## Supplementary material for "Reliable estimates of Japanese encephalitis virus evolutionary rate supported by a formal test of temporal signal": https://doi.org/10.6084/m9.figshare.25486117: JEV_G3_GTRgi_ORC_BSP.log (part 67 of 99)

```
670360000	-46963.95489644553	-45412.96208435229	-1550.9928120932404	-45412.96208435229	302.0230220955744	0.47873590878815675	1.0812410643953485	0.03525574104695567	0.34986967155709936	0.05304257081120158	0.021879952700878603	0.04698154702029494	9.707091101936538E-5	1.1919194606124355	6.35003109850171E-5	3.38984298113385E-8	1.7391997665474686	-1182.695383081078	77.54535264072324	58.61914279818268	120.679537282096	556.1762503625047	1693.7372174014336	525.9350321219116	52	1	5	23	64	25
670365000	-46975.334502494705	-45391.8626308729	-1583.471871621805	-45391.8626308729	304.2151154566601	0.4774592779364258	1.0812410643953485	0.03525574104695567	0.3451433275828727	0.05304257081120158	0.017087008908341157	0.04078599641096882	1.0427931310622938E-4	1.2150899072671646	6.606019189348449E-5	2.7718517818077986E-8	1.4296016361509625	-1184.7347557842595	86.7850537922672	112.86180514989638	334.9966970177134	391.26832430952226	2098.174677410021	340.05813473569265	47	13	16	4	61	29
670370000	-46978.28940022376	-45410.59908212314	-1567.690318100619	-45410.59908212314	324.59809750729465	0.48252123950829473	1.0812410643953485	0.03323842451060943	0.3451433275828727	0.05353770664282311	0.020175458109307643	0.04102452968999894	1.001383704848685E-4	1.2010027943778923	5.970769042602611E-5	1.8295038861989962E-8	1.3089293491176737	-1185.7321652843473	66.56325242501443	66.87827054840103	177.43784025565648	559.0297992279991	1821.926474677234	362.3585692592274	26	27	13	17	58	29
670375000	-46999.03832453914	-45422.20481260013	-1576.833511939012	-45422.20481260013	317.2404276033992	0.48252123950829473	1.0812410643953485	0.04110103573401619	0.3353179126461076	0.05070849418259647	0.020175458109307643	0.04545423201186211	1.0970595981745907E-4	1.2432180241197255	6.421713173867386E-5	2.6290411283223334E-8	1.390032240446962	-1194.4943712636543	35.51265361756609	94.60110807070302	263.34399401309145	649.126264722184	1897.4606027785878	272.77067080271286	17	39	18	3	70	23
670380000	-46944.88252999678	-45401.494240721375	-1543.388289275403	-45401.494240721375	328.8283519790539	0.48252123950829473	1.010102359052348	0.03113805440750693	0.33924835632442235	0.04833879036354429	0.0207298407734716	0.036258777882447794	1.0508100284105673E-4	1.1962558008856978	5.986771293217518E-5	1.654173308026584E-8	1.3150828227858158	-1195.553434536843	51.50870115923338	98.42140659539648	292.4691600528185	1059.6492317667892	1979.0847485474403	288.2566295213653	14	37	27	9	56	27
670385000	-46958.18128099056	-45403.41314588409	-1554.7681351064657	-45403.41314588409	353.8356238315861	0.48252123950829473	1.0752770123944653	0.03113805440750693	0.3453161230722274	0.0494030931963272	0.020297612508522037	0.036258777882447794	1.0347295642406865E-4	1.1819841880420823	5.7122907059014683E-5	1.5057821732426257E-8	1.2529658191114827	-1202.6202859760854	81.19030617709691	75.5326664062811	292.12457019611895	644.1175301080062	1454.9997018211152	502.642133268987	32	24	20	5	61	28
670390000	-46946.800517328666	-45409.368063629125	-1537.4324536995416	-45409.368063629125	380.0331945379449	0.48252123950829473	1.1807169696018447	0.03869382443867632	0.3453161230722274	0.062220764996856165	0.020297612508522037	0.040922398343916	1.0893856213241185E-4	1.3646897758767436	5.611469683912458E-5	2.2352673533772178E-8	1.4868105260523938	-1212.3306040905695	77.8647664087076	105.79737479192579	386.39557502252114	1000.1029730346212	2600.6314330906016	339.7815576243883	50	2	20	13	57	28
670395000	-46956.23130764199	-45399.82344847082	-1556.4078591711666	-45399.82344847082	408.2669308673888	0.5048900637608926	1.1807169696018447	0.04682792954511934	0.3358451976811727	0.060204807786096826	0.023709841858765433	0.04191703163767755	1.06910052581539E-4	1.3665100859364514	5.222038719652492E-5	2.178452198001298E-8	1.5147325511617444	-1233.272556469114	93.85219885211163	205.3938552457463	447.2392006901347	593.4266611806779	1776.667791142865	534.1380502474836	44	11	21	1	70	23
670400000	-46922.97835510407	-45403.70279940816	-1519.2755556959094	-45403.70279940816	412.98391677854676	0.5079145351068075	1.1807169696018447	0.03686183114535425	0.3358451976811727	0.060204807786096826	0.023709841858765433	0.03983906300849389	1.054768569021062E-4	1.4275376532911863	5.289749995017843E-5	1.4537980110464867E-8	1.415750176154836	-1227.4189903522852	99.0841147881554	82.31548867267105	217.51507528211613	831.2944442980499	1903.3638558174534	516.7781853318162	36	12	23	2	69	28
670405000	-46960.2570123301	-45421.481927094625	-1538.7750852354752	-45421.481927094625	489.4426190459581	0.491268764514954	1.1807169696018447	0.03223474843974849	0.33657577923169635	0.0466941467216002	0.023709841858765433	0.039349178629395305	1.1083589789264009E-4	1.3424404821624718	5.1666065304188445E-5	2.5000319158048964E-8	1.5772691579675813	-1230.5708895318328	73.77287509110958	83.78596343065428	250.56257931658718	756.7083446763654	2225.7406177662465	733.9414995470353	21	33	13	6	67	30
670410000	-46911.82899926143	-45387.938203924365	-1523.8907953370674	-45387.938203924365	479.57062140858216	0.491268764514954	1.1099155593902845	0.044200509753784	0.37283961425806217	0.0466941467216002	0.021243406268013753	0.039349178629395305	1.1077541080242935E-4	1.3949135090059621	5.246439372551759E-5	2.5173220119084822E-8	1.6280982758010925	-1218.33561714529	89.29750650638033	73.26110666111386	538.9474324284942	879.9436728305358	2394.9616028696673	611.8779247292117	42	15	15	1	69	28
670415000	-46929.31776433611	-45410.167754731694	-1519.1500096044197	-45410.167754731694	497.29231620192394	0.491268764514954	1.1773476732833397	0.035463190273735415	0.33765066690744905	0.05984417149435616	0.021243406268013753	0.039349178629395305	1.1440539226030483E-4	1.3549859093883176	5.173140475403267E-5	3.345873235171243E-8	1.7851323483702028	-1223.258386425319	91.64514476765733	252.06968152086563	818.0000011982804	1681.717426506962	1984.4407603254178	689.1651735062867	60	9	5	21	44	31
670420000	-46921.68101607867	-45407.77059638603	-1513.9104196926387	-45407.77059638603	455.3438767736386	0.49439923360375504	1.1769127943942834	0.03700566457146998	0.33765066690744905	0.05300105828196268	0.020855004764120888	0.039349178629395305	1.1903063776040582E-4	1.5014119504749945	5.4437489039947875E-5	2.808750254082176E-8	1.5965096950695572	-1211.0633150285146	103.63856594132281	150.32902004915948	360.9681249383801	1287.944567471487	2205.7238635411854	546.2851454091874	59	2	12	26	46	25
670425000	-46943.495624764444	-45411.99780933832	-1531.4978154261248	-45411.99780933832	455.27911417536666	0.49439923360375504	1.0087059759908474	0.03700566457146998	0.3401178673069389	0.05300105828196268	0.02317731770390007	0.040859025365975896	1.1896568007691702E-4	1.4461925708684042	5.4607400842430755E-5	4.0170396531856774E-8	1.727587634800777	-1209.869471118172	74.7621007465594	265.57284909384214	920.4806633005896	1828.2569481744401	2078.742442364175	511.93657305818203	53	22	5	42	34	14
670430000	-46918.823120453526	-45392.64854289863	-1526.1745775548952	-45392.64854289863	456.1496274956384	0.47351191859859176	0.9860895749769442	0.03700566457146998	0.3401178673069389	0.05722033644588106	0.01960203884802964	0.038863899349995346	1.1194871081312469E-4	1.3843987667685371	5.3484733181866265E-5	8.692252353364406E-8	2.4891381217138666	-1208.6339058466212	104.16607221280239	201.51212201964105	837.9617061173765	2014.0442000746737	1512.7581326070356	435.58674741577624	53	17	13	26	45	16
670435000	-46928.051765438584	-45390.378960363494	-1537.6728050750928	-45390.378960363494	431.4597153637137	0.45728047581767256	0.9860895749769442	0.03700566457146998	0.3497261238075689	0.05722033644588106	0.019791733275043393	0.04267126697908357	1.1949089391347035E-4	1.4260054392583372	5.616446121033392E-5	2.010054616371053E-7	3.48575023918648	-1215.6254841967584	94.1713690290666	157.83189385711705	275.05957650043854	1092.0410063074241	1641.7404348704006	518.5689108468986	64	7	4	26	49	20
670440000	-46945.69079934711	-45381.58865236313	-1564.1021469839802	-45381.58865236313	514.0037582012	0.45728047581767256	0.8526448243524002	0.03700566457146998	0.3471292913302556	0.0504127152642773	0.019791733275043393	0.04233331412729093	1.1704980157627465E-4	1.3356666866750329	5.532945007585924E-5	5.885274708843689E-8	1.9185959700502224	-1203.2664262208023	84.07341034671062	184.21775954484656	592.9551177459165	1433.4125927470493	1370.507397574734	189.9712216778515	48	23	14	39	41	5
670445000	-46940.301439730516	-45401.199329957315	-1539.1021097731978	-45401.199329957315	534.825067510644	0.42904332031278003	0.8265583554830683	0.04085293459067692	0.3471292913302556	0.04726223755862033	0.01967902801246606	0.03572777973228306	1.1466743075248913E-4	1.3768209685351054	5.2313216934475976E-5	3.26310846313951E-8	1.6919382764996538	-1216.056972472123	91.14062145860272	194.87432170371673	706.8365274923384	1841.5090757479502	1762.9952502639098	272.71512176835324	51	16	22	52	22	7
670450000	-46924.865673582026	-45393.21207031128	-1531.653603270743	-45393.21207031128	492.8467050904869	0.42904332031278003	0.8265583554830683	0.040326873631589634	0.3471292913302556	0.06089854033697571	0.01967902801246606	0.04570567171127494	1.0959437494270348E-4	1.3588005001974852	5.131185284508063E-5	5.9149166686750976E-8	2.4420337949517195	-1237.03272377278	159.3477606599174	443.0547884714359	1002.9462909281531	1560.6393435411453	751.1941503477169	686.6634063540487	68	1	22	58	8	13
670455000	-46945.63938782638	-45407.23971184508	-1538.399675981297	-45407.23971184508	471.93415021271124	0.42904332031278003	0.8564173039215536	0.041051918010906976	0.3471292913302556	0.06089854033697571	0.01967902801246606	0.038539166248445354	1.1322016429732336E-4	1.4361314239330978	5.341627452457473E-5	7.490638255176592E-8	2.46484710913638	-1236.5368213475613	137.70322508335695	313.580361371526	1030.0436966058257	1592.8278426138083	644.9226946387013	56.332186721197026	55	1	46	50	14	4
670460000	-46941.37531612416	-45402.52611509058	-1538.8492010335847	-45402.52611509058	465.3043281790357	0.4444406844583941	0.8564173039215536	0.03752113695459901	0.3471292913302556	0.06089854033697571	0.02288918113510963	0.04219174114018053	1.1369366347410771E-4	1.4493680727467642	5.1343603559242115E-5	3.178919238761146E-8	1.8020417952997274	-1246.8725275290496	171.00005561510574	571.3256209516161	1156.9835068656687	1959.640779541642	2218.5228235042996	552.9021246372954	58	3	40	40	17	12
670465000	-46939.21525100539	-45412.68210346675	-1526.5331475386392	-45412.68210346675	460.2388362313925	0.4369859319460925	0.8564173039215536	0.03752113695459901	0.3471292913302556	0.05483542473612415	0.02409287056375266	0.04202384587067215	1.1088913462771424E-4	1.4136176900974737	5.222255980560993E-5	2.082426507645852E-8	1.5794036423936035	-1241.0048165239043	135.5588682648748	778.0156689580816	2070.511283689775	1702.4327638498314	545.9902796708931	9.774055345429282	54	30	4	71	9	2
670470000	-46946.762655370374	-45397.62501575052	-1549.1376396198561	-45397.62501575052	479.578576153164	0.4269718356029628	0.790407899685486	0.03978508891505091	0.3471292913302556	0.05483542473612415	0.02409287056375266	0.03552018797973625	1.0987641067193688E-4	1.3865470475210655	5.270053405212821E-5	1.8550135331235742E-8	1.4653234361149354	-1254.1806463399273	142.64307963733089	618.7271250971868	1301.239038584407	1280.9030130234407	298.53086644101097	82.06608625795717	55	14	14	80	5	2
670475000	-46942.44519736846	-45402.88572792627	-1539.5594694421984	-45402.88572792627	445.3334584833013	0.4305360418339171	0.8378708261621685	0.034675040305978705	0.3377107666375591	0.05483542473612415	0.0211149784615028	0.045815812839088386	1.0681935876648277E-4	1.3528459615812973	5.000337235801727E-5	2.5350192930265042E-8	1.7932459895993615	-1260.629252490829	164.55233118173777	566.996651851076	797.9065554513552	1799.9458154873585	610.9621252038368	100.81045328453405	49	11	14	88	5	3
670480000	-46933.325132062615	-45389.72446513077	-1543.6006669318447	-45389.72446513077	433.1265069555447	0.4305360418339171	0.8378708261621685	0.034675040305978705	0.3616272609010695	0.05429743537680825	0.0211149784615028	0.045815812839088386	1.0977052785352154E-4	1.4404240197903073	5.2375739621767903E-5	2.333025927098795E-8	1.5999162094678625	-1242.2309857906575	131.63481801038944	343.6395024333519	1301.053931750938	1610.7336184993999	832.7989688310961	222.26473847470032	52	22	2	81	9	4
670485000	-46932.87763138815	-45396.03536815278	-1536.8422632353763	-45396.03536815278	439.4311632109969	0.4268165070067797	0.8378708261621685	0.0337104330432746	0.3616272609010695	0.05900345505789846	0.0211149784615028	0.045815812839088386	1.0924767897828483E-4	1.3178724118191085	5.2767904275755666E-5	2.631767031112709E-8	1.679888102893858	-1234.1395145806694	70.74350620839493	137.56081614123656	464.2897191352985	1769.657455225989	1501.4603000909801	440.149434706595	51	6	12	78	6	17
670490000	-46908.72395175945	-45380.8692397667	-1527.854711992755	-45380.8692397667	470.120232660615	0.4492109127605668	0.8378708261621685	0.0337104330432746	0.3616272609010695	0.05048504451800972	0.02142041301466489	0.045815812839088386	1.0696362988083374E-4	1.4050881465197613	5.012503349190985E-5	2.675127856002515E-8	1.7882635815763888	-1242.2254872348892	109.14946973740588	445.27839067434905	979.925546901671	1390.802782717992	1043.9226577351562	401.5938294027997	54	3	16	80	6	11
670495000	-46930.338382936425	-45410.95199659146	-1519.386386344969	-45410.95199659146	478.74135837839793	0.4492109127605668	0.7835116433231297	0.0337104330432746	0.3616272609010695	0.05515863013782355	0.02142041301466489	0.04223318954630856	1.042022874160427E-4	1.4078340029669245	4.79216885427871E-5	3.725157514232117E-8	2.0830431205948887	-1237.2660400943457	94.3140617469758	271.330227133633	852.2474451368153	2349.9080030627124	952.1065388349224	285.66227518454895	54	2	23	74	2	15
670500000	-46956.25688866849	-45414.95778958923	-1541.2990990792582	-45414.95778958923	545.2016440800528	0.40965146630739063	0.7835116433231297	0.0337104330432746	0.3616272609010695	0.06159180787658712	0.02142041301466489	0.04223318954630856	1.055856940365105E-4	1.4414455366272112	4.903411986503858E-5	7.745422646515677E-8	2.5108253864731225	-1225.8019713687934	98.59378975844065	345.1098392736399	783.4059133788857	1540.4478470820027	208.52282812650765	415.25674564784504	55	9	10	81	5	10
670505000	-46935.90729154942	-45407.235471595486	-1528.6718199539287	-45407.235471595486	402.804198823236	0.4155053249892177	0.7835116433231297	0.04299531402567636	0.3616272609010695	0.06236570803872595	0.02142041301466489	0.03560839051986402	1.0703699129966442E-4	1.3892392342110575	5.210212726898E-5	3.215259164314654E-8	1.826305016776458	-1220.6475335680864	83.46620343298375	174.44476196915338	549.0447770769573	1498.6957525999312	390.16315215045654	37.76294938138815	45	11	19	80	13	2
670510000	-46958.083740573966	-45414.159457127964	-1543.9242834460006	-45414.159457127964	408.6503741321963	0.4521633200344665	0.7974969719893046	0.04299531402567636	0.3616272609010695	0.06236570803872595	0.02142041301466489	0.040422176601318145	1.0415460896030828E-4	1.361836753336435	5.1452733654694296E-5	2.2161653554214377E-8	1.5784542452770827	-1227.883112529761	83.71890325518176	519.9190067140493	708.1070225371965	1838.9102837646074	767.7216500674789	568.2780600822159	58	6	8	74	16	8
670515000	-46985.24570345723	-45419.90690516044	-1565.3387982967924	-45419.90690516044	427.61777761029504	0.4143003653168749	0.7270577085410799	0.04299531402567636	0.3616272609010695	0.050070831658549794	0.02142041301466489	0.040422176601318145	1.0097457681915932E-4	1.2160618217174362	4.844401906838024E-5	3.446431865211953E-8	1.8694956968810603	-1219.0772631266339	80.39612211748921	503.0460306010777	1650.5025215667777	1932.0143867674808	5744.217659071474	566.6327984320535	55	17	17	61	1	19
670520000	-46949.42855326185	-45407.074721883044	-1542.3538313788117	-45407.074721883044	409.8263571220238	0.43824439110163227	0.7992562438742731	0.03838840400155125	0.3616272609010695	0.049342064586714314	0.022431527391847544	0.04553504127100953	1.0612725546922539E-4	1.3044847784351474	5.084679786921564E-5	2.562992221942921E-8	1.6227624313831748	-1217.116635148633	62.88297269593867	321.8119476006833	1571.5050378548742	2212.9618122523757	948.959419913987	13.52801293052092	54	20	22	53	19	2
670525000	-46960.24651775732	-45414.02752200042	-1546.2189957569012	-45414.02752200042	446.2999922030821	0.4256278610349749	0.7992562438742731	0.03838840400155125	0.3297196542476762	0.05690710906600987	0.024592850313392388	0.03842673115174095	1.0310104813913038E-4	1.4169575052276442	4.958036292612086E-5	4.999692157658363E-8	2.105515488822461	-1221.7676562931572	74.96593331343246	392.5078592218521	1680.404488156785	1885.3511516190338	1037.9859262438729	230.8019215997695	55	14	15	59	16	11
670530000	-46972.78467913517	-45407.194032130836	-1565.5906470043358	-45407.194032130836	477.2473260276779	0.422622547365736	0.7992562438742731	0.03838840400155125	0.343824762179613	0.05690710906600987	0.023747316237864143	0.049023267482092306	1.049211997284817E-4	1.3186282580585322	5.363891446152258E-5	4.305514854795589E-8	1.8449515665749183	-1215.4661049268154	94.97893460183133	416.4357124251793	1632.248467103668	2224.2861377987147	1482.2710599638751	448.91679390763954	57	19	23	34	19	18
670535000	-46967.621736329376	-45405.28991129324	-1562.3318250361333	-45405.28991129324	416.20749769465044	0.379594239145866	0.7212513720763255	0.03888615603856686	0.343824762179613	0.05690710906600987	0.023747316237864143	0.03974421013792245	9.655088360967458E-5	1.2523675636882077	5.2194511660169774E-5	2.5211525399623923E-8	1.718791236790093	-1227.822379981554	82.73682792377781	389.4458262735516	1543.3977320735844	1957.4470358001167	3340.2998410315918	386.2520260451841	48	29	27	39	7	20
670540000	-46980.57487907283	-45419.566125589285	-1561.008753483547	-45419.566125589285	355.66855166373074	0.379594239145866	0.653237062792764	0.03759581509549508	0.3346938418648212	0.05649211668891562	0.017505468992872992	0.03974421013792245	9.57247702769816E-5	1.2606562989098116	5.321665007518478E-5	3.5438453051785515E-8	1.941878967028576	-1225.641345774561	96.19927232515073	581.7360217953308	1410.2883848761285	1494.2972573272916	227.17483106063125	54.011536493716626	54	21	58	24	10	3
670545000	-46958.726291183746	-45402.8639249119	-1555.8623662718471	-45402.8639249119	457.4957397212728	0.3986914774543713	0.653237062792764	0.038278070764801025	0.3544027888215909	0.05649211668891562	0.01556325430662201	0.03974421013792245	9.624198484843523E-5	1.293260606502708	5.273472879635516E-5	1.9267300009937794E-8	1.5752085178884754	-1235.9729590862953	124.61619936439867	427.1239324542543	2007.599486013751	888.820992029769	1305.0966120744738	195.18276825043318	54	20	53	8	24	11
670550000	-46990.06255485444	-45420.71619346927	-1569.3463613851732	-45420.71619346927	351.42974045154784	0.36849210668728305	0.637166240486985	0.038278070764801025	0.3220524598687377	0.05649211668891562	0.02009224762214001	0.03974421013792245	9.903921715669463E-5	1.2159374960326108	5.857223352093111E-5	4.186670168634634E-8	1.9790006608662924	-1236.0346907659523	119.38737646439502	314.54418564736613	1777.609561021855	885.9234459828984	353.98683806936805	96.74909701048108	52	20	65	14	10	9
670555000	-46978.106751092404	-45408.66848193691	-1569.4382691554943	-45408.66848193691	370.1302685881164	0.4005188309158644	0.6891718713146112	0.03507661042189644	0.35935249985540235	0.06163023639499355	0.02009224762214001	0.036216735502684325	9.304476807505374E-5	1.344354865047316	5.5663528474096683E-5	3.765210496681367E-8	2.0578467155125613	-1230.194453531673	130.6049398166421	227.5966463780017	1548.8458709593638	408.85160103973817	174.6699107343866	35.484449494374935	56	13	84	12	1	4
670560000	-47004.58817938319	-45421.1469604167	-1583.441218966486	-45421.1469604167	376.99162769745175	0.3873981903653005	0.7284914643845256	0.03878095402352672	0.35935249985540235	0.06163023639499355	0.02009224762214001	0.03822793889408484	9.077926062044612E-5	1.1848140952488018	5.454669056498976E-5	2.964526587219746E-8	1.9819022664560761	-1249.1361510423726	150.35011508462435	932.2070891600061	2443.5003793477663	389.3102697180494	1268.4840099437056	34.16833634518145	67	4	78	13	5	3
670565000	-46992.008529283004	-45411.85047956947	-1580.15804971354	-45411.85047956947	358.5382380848422	0.40054347392917244	0.7284914643845256	0.03878095402352672	0.35935249985540235	0.061320106256333995	0.02009224762214001	0.03822793889408484	9.274206168620594E-5	1.2906760591552553	5.877963253137556E-5	4.5740764493380396E-8	2.0827748809499105	-1224.6617211865048	148.03571008326657	225.8463927482318	1434.7880107584838	1551.0708813649703	522.0698567297618	160.8067920291961	56	12	62	22	6	12
670570000	-47003.64182067975	-45426.518128417425	-1577.1236922623254	-45426.518128417425	383.8974051072133	0.41201934011570646	0.7284914643845256	0.03878095402352672	0.35935249985540235	0.061320106256333995	0.017477467542066936	0.03822793889408484	9.294318833936791E-5	1.2361411255931471	5.942870383998586E-5	5.5977653634446675E-8	2.345203066443832	-1220.8263973626044	96.54633112844674	268.12716548605874	2081.6777865756853	1133.3585890807883	1113.3457243048217	139.04684880132527	57	10	60	1	32	10
670575000	-47048.324808488534	-45423.775395193356	-1624.5494132951817	-45423.775395193356	347.7332278918061	0.42347924077980703	0.7284914643845256	0.03878095402352672	0.34902687941119115	0.05580503500511379	0.025854934852658874	0.040139319590492474	9.41306090097863E-5	1.3337540477925445	6.0784218454145086E-5	6.356056856441661E-8	2.012779687044369	-1210.8027317139586	84.81868325695535	591.1525285008344	1740.0661879848478	1040.3827275078793	955.9094991251142	249.0352880374921	56	10	64	17	11	12
670580000	-47013.40137556182	-45414.58173558445	-1598.819639977375	-45414.58173558445	379.7946101612517	0.42347924077980703	0.7284914643845256	0.04237240256852063	0.34902687941119115	0.05580503500511379	0.025854934852658874	0.040139319590492474	9.624564394970603E-5	1.2203477221752201	6.147309137858455E-5	4.274247722677663E-8	1.7349048612656994	-1194.384192084848	98.49784162154248	282.84029110365935	1458.0501938786404	766.4087146598894	1133.869506954828	129.19095099344494	55	15	61	18	11	10
670585000	-47008.81988325303	-45415.1373989216	-1593.6824843314307	-45415.1373989216	338.88262557399906	0.4184202863839687	0.7284914643845256	0.03944312910405261	0.34902687941119115	0.05994737699841904	0.018151862851048983	0.040139319590492474	9.511803289412717E-5	1.3328651709642467	5.9224844160888185E-5	3.616663581098667E-8	1.7174754971325958	-1202.3902281786336	84.63900373865631	349.3423473847887	1149.551430177301	2724.377629221639	1122.8980764273367	180.71886266084394	57	8	55	10	29	11
670590000	-46985.610872270605	-45415.58317265862	-1570.0276996119876	-45415.58317265862	352.56555058898783	0.4184202863839687	0.7284914643845256	0.03076566615995983	0.34902687941119115	0.045798414349243755	0.018402998362627748	0.04039334858529029	9.170612405122209E-5	1.3081308510894218	5.6677687178844995E-5	2.2470946308943468E-8	1.5677524659276696	-1196.919193376137	74.97301283246682	439.88413472272117	1556.2797898421595	2032.6251746735743	1093.1806283817905	194.7424174982566	59	4	57	7	30	13
670595000	-46989.26517766005	-45416.1751875386	-1573.0899901214407	-45416.1751875386	333.08692982481114	0.4184202863839687	0.8179617168502884	0.03076566615995983	0.3434665657176844	0.05659848274947517	0.02149788309396288	0.04349299761772997	9.800869473184505E-5	1.2854751565775846	6.083075464751349E-5	6.69993435351367E-8	2.2611344121171078	-1192.7387720152494	88.52660605690744	456.19839551524205	1229.2917062148144	1799.0040178400398	1271.128175437966	152.5458994596301	59	9	25	43	21	13
670600000	-46976.057640901774	-45409.52218925114	-1566.5354516506334	-45409.52218925114	328.5975932414352	0.4374916297653468	0.8268807167812794	0.036392467565560006	0.3434665657176844	0.05025725482241704	0.02149788309396288	0.04033679237813459	9.837366377774786E-5	1.3306859237851874	6.257765456156281E-5	4.620481838194881E-8	1.9368094030785112	-1188.1513794693303	90.3246039274971	364.4068078599721	1415.0185223161918	2408.460629520223	521.415695722786	165.836773829417	56	8	50	26	21	9
670605000	-46973.16655499955	-45410.93287121116	-1562.2336837883959	-45410.93287121116	350.2001993327386	0.4374916297653468	0.8424190068950071	0.037159780228540586	0.33394525425016947	0.0565619643443304	0.02149788309396288	0.03959326817958111	1.0037305845027245E-4	1.3578983626671834	6.166454867137255E-5	2.8333901407791246E-8	1.560210106741805	-1184.7318284450596	75.40892495833853	377.75115737327985	1856.5860227379421	1441.6421934679215	360.7302930293916	112.05659157379402	57	12	50	39	1	11
670610000	-46968.720695585784	-45399.822644717824	-1568.8980508679579	-45399.822644717824	391.72583905007605	0.4374916297653468	0.8424190068950071	0.037159780228540586	0.3283480662598014	0.0562533930450587	0.02149788309396288	0.03959326817958111	9.719608923146312E-5	1.2640162843155287	5.93075187187048E-5	2.910341009024973E-8	1.610941413149564	-1187.3598525365162	81.92227793220769	344.2342456243007	1357.624465638696	1015.7612003630175	1129.2178395133506	179.86426557392141	62	10	69	13	2	14
670615000	-46990.6910324445	-45403.75450059407	-1586.9365318504263	-45403.75450059407	397.7619078963994	0.4564873109702062	0.8920242509786889	0.037159780228540586	0.3354452136047505	0.0595026328897939	0.02320380915209768	0.04034431535171592	9.791999289632803E-5	1.2073234308907659	6.12739807203633E-5	2.5054795771263844E-8	1.4227761414503144	-1177.9310775083304	64.13068152335832	241.61289381145082	1277.5935062358992	2040.35062092412	424.01187419283247	222.89340572036178	61	7	60	27	1	14
670620000	-46986.28238667376	-45387.52953341095	-1598.7528532628126	-45387.52953341095	368.2769337414397	0.4564873109702062	0.9108574611356173	0.037159780228540586	0.35833698541939696	0.06136766234521932	0.02320380915209768	0.04034431535171592	9.630236986196111E-5	1.2826421048090373	6.100162526891861E-5	2.215391188256906E-8	1.3728822243773673	-1185.8058616978637	59.206055567777526	519.6777986887832	1060.0045290710916	1493.6756517830527	211.78103732734482	280.54642657466803	63	8	46	40	5	8
670625000	-46975.215154322665	-45393.86711922494	-1581.3480350977275	-45393.86711922494	381.4704549596186	0.4757054629496452	1.0155004072791207	0.037159780228540586	0.35833698541939696	0.06136766234521932	0.023229111037763032	0.040022580239606226	9.470776790594756E-5	1.2223628283848311	5.8814829662665205E-5	1.8239714880849945E-8	1.3168407661849624	-1189.7614302829832	58.92296468219845	243.8912343825159	714.2893115982353	1993.1498801317118	712.1821350908816	131.34254932522717	55	6	17	66	15	11
670630000	-47005.04425255385	-45410.176858650004	-1594.8673939038497	-45410.176858650004	390.905553396916	0.4757054629496452	1.0155004072791207	0.03709381838611086	0.35833698541939696	0.06136766234521932	0.023229111037763032	0.040022580239606226	9.216076749865224E-5	1.2420269465456304	5.732343614917119E-5	2.1862179317049675E-8	1.4265404444225875	-1193.3241755561494	71.80767564110437	332.81195279931734	804.0356300601646	1879.8868146382854	1361.248947546472	167.96271646375567	55	12	32	50	7	14
670635000	-46970.11912611056	-45409.477711758875	-1560.6414143516859	-45409.477711758875	378.85536901658253	0.4757054629496452	1.0155004072791207	0.03709381838611086	0.35833698541939696	0.055590709683684035	0.020450705455236858	0.03765290205781653	8.892702913985928E-5	1.2102710882788001	5.5496568507280916E-5	1.627444916758842E-8	1.408719220723888	-1200.3957474206459	72.92649415594298	281.21787024556556	1095.586106309715	2022.889823969136	549.3641372069245	143.82743831143264	54	10	38	45	9	14
670640000	-47010.1362216973	-45422.096809017494	-1588.0394126798042	-45422.096809017494	368.2968183062229	0.4650446744104429	1.0155004072791207	0.03709381838611086	0.3611112815979025	0.055590709683684035	0.020762387614804284	0.042855030759001586	9.348227001987194E-5	1.3126638856898576	5.966579651201066E-5	2.2702494691625992E-8	1.4188819488076767	-1187.0490910728217	96.62629548247597	272.7139366959395	1132.9650611290488	2284.6016255059503	759.0957644118934	111.66055369369364	56	8	49	33	12	12
670645000	-46995.94491785039	-45419.49013461868	-1576.4547832317116	-45419.49013461868	376.0825952897981	0.46541241406749523	1.0480474502770218	0.04235772370754167	0.3631840252089708	0.055590709683684035	0.019026309080358624	0.042855030759001586	9.371224037040105E-5	1.208137631896683	5.8959829626753854E-5	1.355135461131703E-8	1.2225560450500517	-1196.7706702340163	104.85281571779429	221.00032088865632	995.5052729303954	1688.5536398558402	873.2910988104882	105.53468879206807	57	4	49	48	3	9
670650000	-47004.10579594081	-45415.4800368992	-1588.6257590416121	-45415.4800368992	313.06640943563656	0.4984506978034654	1.0480474502770218	0.04235772370754167	0.3631840252089708	0.055590709683684035	0.019026309080358624	0.04712892288040624	9.522758580333894E-5	1.2247114297742536	5.9115576686448295E-5	2.3968238721455703E-8	1.4513637299919584	-1186.2251419161462	61.67595814951323	465.0138364649038	1449.4320145074448	1998.871022469638	906.9686534380457	34.60643381074959	61	5	49	33	13	9
670655000	-47014.80406865197	-45414.56392976448	-1600.2401388874878	-45414.56392976448	349.92419115718286	0.4984506978034654	1.0480474502770218	0.04259915906419777	0.3631840252089708	0.055590709683684035	0.02163543618202073	0.04712892288040624	9.707974187059619E-5	1.2228473978222614	5.9175822001750075E-5	2.8869691697827257E-8	1.5212870028986256	-1192.7871983773664	58.3387827225655	577.1511189747577	1399.5066239189362	1637.6179737790292	1280.0023326123437	146.36235968207362	60	2	60	30	5	13
670660000	-47004.24186521245	-45407.89246313213	-1596.3494020803173	-45407.89246313213	388.77115335096573	0.46382098235498287	0.9639107728252617	0.04259915906419777	0.36243975650259164	0.055590709683684035	0.024028436963966757	0.04053220593061973	9.729988800013214E-5	1.1847068139411498	5.8680372497457407E-5	2.528345808901509E-8	1.453115242425046	-1188.9588258049691	90.51630837989958	658.0598305564876	1238.0677093345282	1383.2820421923657	133.47333437065245	109.75742256975735	60	5	59	33	7	6
670665000	-46970.27150163019	-45414.05580797219	-1556.2156936579993	-45414.05580797219	402.7348047813604	0.46382098235498287	0.9639107728252617	0.04259915906419777	0.36243975650259164	0.05290832471641481	0.02568963190260435	0.04764492855644432	9.95097041970395E-5	1.1705220785275279	5.952552551363071E-5	2.2523235446979384E-8	1.4319988045742598	-1176.6890701801026	65.67410547069888	211.96378658436262	1093.2549099152438	1972.1237922828284	95.49721521633276	168.29663986114008	60	3	66	28	4	9
670670000	-46980.659601641455	-45407.77161499826	-1572.8879866431987	-45407.77161499826	349.8244468240127	0.46382098235498287	0.981630722294289	0.04110341678287301	0.3647978818464219	0.05290832471641481	0.024794247382126138	0.04764492855644432	9.688084166259007E-5	1.1554735374571306	5.798255687246469E-5	1.5350281892091664E-8	1.2716484415154496	-1192.1778549826438	53.62570324462197	291.7190828738032	1221.2974162090334	1527.680879447685	1057.5311216354874	177.86069256495975	57	6	51	36	6	14
670675000	-46964.14719718499	-45394.85628544998	-1569.2909117350043	-45394.85628544998	336.68315125110473	0.46382098235498287	0.981630722294289	0.04110341678287301	0.3647978818464219	0.05290832471641481	0.019295822900688802	0.03750843807081794	1.0218816779384982E-4	1.2172811559793149	6.274662612534836E-5	2.2128543851022296E-8	1.3984313382373468	-1185.6406282538114	92.07170353785241	531.7903651428046	950.4598495036014	2209.3976008207333	1153.8410836573155	114.34785690426853	61	1	52	28	15	13
670680000	-46979.537789954345	-45402.43274535285	-1577.1050446014956	-45402.43274535285	367.2212648103381	0.46382098235498287	0.981630722294289	0.04195222617417727	0.367840126273403	0.05492544015968738	0.022326583900458694	0.04002770160538735	1.0068165415515959E-4	1.1854716488748587	5.8287106110238176E-5	2.217652953477027E-8	1.4270203006831326	-1199.635662727462	66.07949996359088	504.9903737323558	1365.5467975159274	3987.9359578007097	1829.0306810095067	110.38720685180317	59	5	49	15	29	13
670685000	-46960.31909846846	-45403.60758211526	-1556.7115163532	-45403.60758211526	377.93741566354856	0.5120691371016408	1.065852764663058	0.03640056039653592	0.367840126273403	0.05492544015968738	0.022326583900458694	0.04002770160538735	9.818995507222707E-5	1.25032050712524	5.8207120201314593E-5	2.4807371564799555E-8	1.5602809282940855	-1189.1174027353982	60.048402545222494	235.78395207508498	1034.7536313478872	2000.0009422548521	823.5618453585431	71.49985271770962	57	4	40	37	20	12
670690000	-46986.80593632145	-45414.74637744338	-1572.0595588780707	-45414.74637744338	328.04727894381125	0.5120691371016408	1.3848585747806126	0.03624796664281257	0.367840126273403	0.05492544015968738	0.022326583900458694	0.04743625447636195	9.758646820567575E-5	1.1702750200599978	5.994194189341735E-5	4.808922928570266E-8	1.9407759903087403	-1187.0532834498526	85.34841613491538	314.780802702359	836.5203117109388	3320.8105910766494	1094.9841535815308	104.58634641159945	60	6	36	33	23	12
670695000	-46982.51745245279	-45421.45610833864	-1561.0613441141488	-45421.45610833864	335.2065324958878	0.5120691371016408	1.3848585747806126	0.03624796664281257	0.367840126273403	0.06635522790569853	0.022326583900458694	0.04094278958174819	9.301553193503251E-5	1.1900263050564974	5.918572630349852E-5	2.4776900737764286E-8	1.582659804332701	-1185.2982417671547	76.52758403940088	156.49110862726454	687.2697432092498	2633.1613186401974	1090.9344949414813	55.814502441801125	60	1	33	44	20	12
670700000	-46980.9007127414	-45428.02595635128	-1552.87475639012	-45428.02595635128	316.0691639663618	0.523682152529404	1.3848585747806126	0.03624796664281257	0.3815647063764394	0.05716311889343935	0.02156945036687433	0.04094278958174819	9.753292849039018E-5	1.230782955896177	5.880002166081558E-5	9.297952645770654E-8	2.8773110202497985	-1199.5733382547553	96.37188271654547	269.99494559697575	1034.091841186356	2280.6035216709006	1106.7218777387384	103.96841717521005	58	7	22	54	17	12
670705000	-46969.006982422354	-45417.345878840286	-1551.6611035820656	-45417.345878840286	392.9774814531369	0.523682152529404	1.3134518641199102	0.03624796664281257	0.3610378158836438	0.062392163560615256	0.02156945036687433	0.04838241643892616	9.528234362906697E-5	1.1800536097997978	5.856569835208511E-5	6.279817250132205E-8	2.4633286290297827	-1189.783563761024	71.26133280315325	231.98880901106492	1336.7329475552224	1612.6665866012456	289.05891614759514	84.5390027100557	58	5	48	40	9	10
670710000	-46998.430276666295	-45416.65572443902	-1581.7745522272737	-45416.65572443902	338.7941143492738	0.523682152529404	1.256356498054261	0.03624796664281257	0.3610378158836438	0.062392163560615256	0.02156945036687433	0.041973818919001794	9.719856149923472E-5	1.1401653750509506	6.128344937132385E-5	4.089446199377397E-8	1.8296950190062573	-1186.4972338789808	74.97410383256673	438.59750501684033	925.268946848534	2153.4340589561007	896.8847367144094	85.21421555400518	60	5	36	46	12	11
670715000	-46975.35741039999	-45409.343513374646	-1566.013897025343	-45409.343513374646	346.5429641648691	0.48892798984682756	1.256356498054261	0.03560671890072647	0.33919835919856034	0.062392163560615256	0.02156945036687433	0.03836614576612419	9.629918912112801E-5	1.2182134730891354	6.170649521369581E-5	4.869225181900302E-8	2.00240884085262	-1186.0900323944213	66.1017293478006	423.9953288791141	1220.2072796330172	2639.180085928185	773.6099545175023	51.54068706931376	60	7	60	15	21	7
670720000	-46979.127336867714	-45409.09854630171	-1570.0287905660039	-45409.09854630171	335.2396384573035	0.48892798984682756	0.9641500006091334	0.03560671890072647	0.33919835919856034	0.062392163560615256	0.01966076785676887	0.042823002692884485	9.639248155401735E-5	1.2076559069125405	5.854560244071456E-5	3.079954643161234E-8	1.68165677686839	-1200.1264956912473	94.15983682247209	350.0022477165898	1508.9688686399074	1709.5175945813448	711.671414923824	158.96701332306014	60	5	67	12	12	14
670725000	-46950.24870161986	-45398.67580328952	-1551.572898330331	-45398.67580328952	355.82761822534394	0.48892798984682756	1.1794188278771551	0.03560671890072647	0.3368223705607213	0.048763750102615036	0.020020259871066932	0.045371582920283975	9.910002756251937E-5	1.2721146047593173	6.011419648998715E-5	2.4717920930185743E-8	1.5846600370182502	-1203.5991408980256	79.02057514833318	244.173852045218	1986.2157765335862	750.8300619477416	345.4183177096818	83.22244285648082	59	7	83	7	9	5
670730000	-46955.5472360654	-45402.744348537606	-1552.8028875277969	-45402.744348537606	346.9149988194587	0.49287030137925986	1.1221348249740424	0.03560671890072647	0.3309485522979173	0.051882167271297054	0.01950165398750261	0.04518725450838296	9.989531926853204E-5	1.2646436487866959	5.845976859784517E-5	2.6367249648550007E-8	1.680983696467476	-1212.6567362049527	88.01782773501336	245.56123152661505	1631.0703027072213	3240.501732791339	745.0787941411106	145.26912639795626	56	8	84	6	1	15
670735000	-46961.25863955608	-45419.1891191884	-1542.0695203676826	-45419.1891191884	371.1008797760397	0.49287030137925986	1.0332141169152806	0.03560671890072647	0.3309485522979173	0.049112137597511915	0.024972096783230317	0.03920204635311045	9.891735241301124E-5	1.1993037714324937	5.623125647516813E-5	1.5932087604280102E-8	1.3935148730764388	-1206.8285934323667	74.57967625593228	327.84007086005477	1832.7845846019243	898.1876324238863	525.3734580390706	252.64852897155185	59	5	74	16	3	13
670740000	-46961.92742291715	-45403.62199364867	-1558.305429268484	-45403.62199364867	359.5401029295815	0.49287030137925986	1.0691323617239576	0.0411426414745729	0.3380727363973128	0.04906890763116576	0.024972096783230317	0.03920204635311045	9.607023507697592E-5	1.1395530166122951	5.878490863488821E-5	3.0212147752933863E-8	1.733696700870038	-1198.4399947782738	85.60524385763298	223.0191979793449	1300.15828327713	1930.7025759325502	141.4608164268467	73.11974954444064	56	3	66	31	11	3
670745000	-46981.959404505404	-45412.51475634073	-1569.4446481646723	-45412.51475634073	336.2255450783276	0.49499129350627874	1.1169175129665132	0.0411426414745729	0.3380727363973128	0.05410402063698551	0.022037723921763723	0.03479009240537992	9.846621373452058E-5	1.2305925742967774	5.9644840002500785E-5	2.6368441908534067E-8	1.5745290919756534	-1198.3078927131264	66.35733984219263	299.1533951740034	1146.055501647142	2144.7207067594322	505.41810066685275	165.86943530914854	58	2	52	32	19	7
670750000	-46934.71866670439	-45412.82705034455	-1521.8916163598399	-45412.82705034455	335.11634711397227	0.49499129350627874	1.2367989339779752	0.04163593934081419	0.3380727363973128	0.05410402063698551	0.022037723921763723	0.03952770105133904	9.176677679974417E-5	1.183651294399842	5.8366939036930554E-5	2.0497130284582315E-8	1.7213320783812036	-1211.7188906945632	84.68507012519561	256.66260494309796	677.0969953809724	1592.7859330190242	493.5256167379084	43.91320667148617	58	1	20	65	22	4
670755000	-46975.81016858631	-45415.524468318516	-1560.2857002677913	-45415.524468318516	295.8821972257665	0.5026235374613564	1.2367989339779752	0.03827696699711512	0.3380727363973128	0.05410402063698551	0.024418930436631764	0.03952770105133904	9.390005568791866E-5	1.213064753928641	5.9619493116293715E-5	1.9087768319108735E-8	1.571180929589198	-1215.2567099499568	105.87518725102069	159.8215214431861	728.1110623523632	2067.575718736015	545.9107012991767	49.105683256690526	55	2	25	61	24	3
670760000	-46936.47687005641	-45401.746815176186	-1534.730054880226	-45401.746815176186	315.90933540733636	0.4910453004295149	1.14701000135731	0.04573362130483592	0.3780524750238491	0.05788006367500614	0.025410380435070518	0.04424103574618076	9.957577008237632E-5	1.2908440355596786	5.846546651127917E-5	2.185175153863954E-8	1.6923793651211538	-1214.133076584954	77.98454227948345	460.2713097077998	1072.4651361413394	1821.519337133712	644.9885295092475	221.39993822114414	55	11	11	64	18	11
670765000	-46935.21684392816	-45404.03103744279	-1531.1858064853643	-45404.03103744279	283.4582307714581	0.4910453004295149	1.14701000135731	0.04573362130483592	0.3780524750238491	0.05788006367500614	0.025410380435070518	0.04424103574618076	9.679148419398687E-5	1.2078896936538017	5.677065120179439E-5	2.362546293328416E-8	1.7121429628953149	-1209.575776545665	87.00925527462145	249.05375616341937	1004.7362674953819	1810.9569626296452	767.4409673735224	58.44756735297063	54	7	27	52	20	10
670770000	-46939.50115982095	-45390.58965598803	-1548.9115038329273	-45390.58965598803	312.79533978642365	0.49095227366193406	1.14701000135731	0.03719057144071451	0.3780524750238491	0.0604152989724151	0.026825100833049557	0.04424103574618076	1.0280586128494277E-4	1.204272604457134	6.17977474387228E-5	2.250299350166511E-8	1.5435444931743767	-1210.3574786719369	75.83781937050146	612.1949056038094	1524.5939803892065	1358.900833640541	782.0078315429278	80.55046081637126	53	7	44	52	4	10
670775000	-46941.26067111935	-45398.78502387208	-1542.475647247275	-45398.78502387208	286.4871730561561	0.49095227366193406	1.1200534945216019	0.03719057144071451	0.3443748731542691	0.0604152989724151	0.021530586066745502	0.03715793226052259	1.02167776704936E-4	1.2886282959341244	6.422381901719727E-5	1.9645671867576332E-8	1.4762718590870838	-1208.4921508602574	96.79163111814874	542.1778740731644	1412.9275791270172	1299.811007061649	709.2405178840293	48.719162129333576	55	10	33	60	4	8
670780000	-46933.481885327805	-45394.54253967325	-1538.939345654549	-45394.54253967325	279.168929267553	0.47156661026866564	0.9854719613010188	0.03719057144071451	0.3443748731542691	0.055755076267822105	0.01673159733695514	0.04213265253193496	1.006793725338235E-4	1.146192590970147	6.571026838834094E-5	1.4865345251126821E-8	1.3564748831768807	-1211.3112029224658	121.85976698527942	318.21206664026437	543.7094283402495	1164.5340356195634	559.1138858185386	56.51544354897891	56	2	5	83	15	9
670785000	-46938.2237098788	-45384.440990169314	-1553.7827197094896	-45384.440990169314	290.8866135243153	0.47156661026866564	1.0271074552912685	0.03719057144071451	0.3443748731542691	0.055755076267822105	0.020673225959536894	0.04840434337064628	9.918569875360774E-5	1.1726163077635081	6.361395444092609E-5	1.514533504830864E-8	1.3230848361842475	-1207.3126037966351	93.41917299027943	116.0603782207213	332.1274254148405	1250.1192469539649	142.9587344711855	15.927100133221659	43	14	1	98	9	5
670790000	-46946.43528074909	-45396.38911963086	-1550.046161118228	-45396.38911963086	310.163103051854	0.47156661026866564	1.0271074552912685	0.03719057144071451	0.3443748731542691	0.055755076267822105	0.02169601376844576	0.039046844155351104	9.245711526644403E-5	1.2233743957440526	6.0698204533279704E-5	1.4811815983853075E-8	1.383204878991719	-1201.8741505276985	102.8166570140537	508.2383235523471	1363.0279932837236	1498.782941306466	99.26075128696849	55.33575051249948	55	9	7	85	9	5
670795000	-46939.86077753848	-45405.909515315325	-1533.951262223159	-45405.909515315325	341.78818844941685	0.4582863153809036	0.9096529514233442	0.03719057144071451	0.3443748731542691	0.050162315794856756	0.02169601376844576	0.039046844155351104	9.592963467937574E-5	1.1819322723951744	6.284538763671854E-5	1.6797164854339735E-8	1.4378599922312516	-1198.540730526376	74.32428263505322	107.33094913197078	629.4413723765384	1262.2032144031953	250.39487266391882	128.6359112827556	50	4	22	80	7	7
670800000	-46971.91144698765	-45406.70181740904	-1565.2096295786077	-45406.70181740904	317.3192632380996	0.4613737234849852	0.9657957107796381	0.037457992902371104	0.364084875072282	0.04468713145849545	0.027004045678939093	0.04410662280901803	9.37974679583404E-5	1.205286281531039	6.207727083544535E-5	2.2069596009805E-8	1.5376867060204984	-1191.9335093751895	92.47396711710176	281.5024066613858	510.66050456839145	1201.7327968350155	36.783775252044144	95.51853263970344	51	3	21	83	4	8
670805000	-46955.237150491674	-45395.491076935155	-1559.7460735565207	-45395.491076935155	323.4903683305697	0.4613737234849852	0.8802708774468209	0.04116751715663378	0.3416595516983738	0.04884566440872843	0.02270131085211823	0.044687599870508944	9.816538935666912E-5	1.2147604696588492	6.266980249937781E-5	4.966547882080319E-8	2.1215993251941243	-1201.0560617904534	78.248352865111	317.06725412479176	1249.287034184207	1843.670248332756	124.76861140138347	66.874285006814	52	12	31	63	5	7
670810000	-46992.917250750674	-45407.87093970633	-1585.046311044345	-45407.87093970633	341.22237119918435	0.4613737234849852	0.8802708774468209	0.04116751715663378	0.3563390039208428	0.06146420641324076	0.02270131085211823	0.044687599870508944	1.0057411223389557E-4	1.2312847503698405	6.285698585070775E-5	3.178295528782779E-8	1.592123797952364	-1203.90410357183	103.94793869810907	496.83165278791114	504.7481895871525	1226.7784557067027	82.04760644698676	163.5117187515345	54	12	8	84	11	1
670815000	-46982.83299542522	-45418.838641914874	-1563.9943535103482	-45418.838641914874	333.26347386499043	0.4654205518600689	0.8802708774468209	0.04116751715663378	0.3862140862209565	0.06594212058165196	0.02270131085211823	0.04251659313544075	9.51421688846852E-5	1.2299826513136578	6.0769171681532286E-5	1.9388197620844486E-8	1.5004829798861294	-1214.3925421310835	110.1030631395629	80.31167088315263	420.84774041456495	1471.3371765735167	286.6336683392299	137.16197020429448	48	5	19	86	8	4
670820000	-47003.19639476816	-45418.477166693876	-1584.7192280742802	-45418.477166693876	384.89625982451605	0.4654205518600689	0.9589191099279395	0.04116751715663378	0.3862140862209565	0.05942176705352767	0.024372054760270736	0.038843419124817584	9.51765119910015E-5	1.3033721121267372	6.106591549211904E-5	4.328007443509813E-8	1.8691536368600619	-1198.301480762894	124.74243585411737	309.31654848776003	1027.767652479124	1330.570460000774	772.8239736708894	80.82178759026766	54	6	25	53	20	12
670825000	-47009.877825739844	-45430.698290123415	-1579.1795356164282	-45430.698290123415	359.1834735144286	0.4654205518600689	0.9104578121533493	0.04116751715663378	0.3862140862209565	0.05942176705352767	0.024530359449067063	0.05511987078126302	9.919005245273801E-5	1.2250106444870366	6.443626565108669E-5	2.8850314807534565E-8	1.5566810743587145	-1205.9304557543107	85.4986954975043	154.43960068218917	503.51828891177473	1348.947426968461	134.6718940091837	53.81188924503156	49	2	34	72	1	12
670830000	-46993.099607046905	-45422.55841504163	-1570.5411920052738	-45422.55841504163	394.2124817807705	0.47117090104942233	1.020721290504389	0.04370567183117621	0.3827567913888819	0.05068966239642217	0.02428908604208136	0.05511987078126302	9.200646676682902E-5	1.2733069958126224	6.035395081025637E-5	2.4748768145268838E-8	1.6459364321263277	-1209.5567579803726	103.49743464026943	295.49056172314147	870.1676693528613	1554.8612383984025	713.5342872534032	119.8445384764138	53	2	23	78	1	13
670835000	-46985.71178292569	-45419.938803725985	-1565.7729791997026	-45419.938803725985	396.8829967508033	0.47629893728183165	1.003406564872225	0.033905043615900736	0.36446233503902425	0.05250658121631531	0.022872542910074393	0.05511987078126302	9.277894506848916E-5	1.2430998405077387	5.9895145747895024E-5	2.94017954350008E-8	1.8380994321834165	-1215.746438054323	104.28307140390886	270.82271517048684	985.8948453279503	1668.5422412288199	2068.4188071474205	160.3388050687076	49	5	37	57	8	14
670840000	-46981.15056574844	-45402.40925958853	-1578.741306159908	-45402.40925958853	460.84615528901094	0.47629893728183165	1.003406564872225	0.03375859554626325	0.35094073145826443	0.05055756985007933	0.02295809908270345	0.05511987078126302	9.235749463169628E-5	1.2663682204491955	5.8518202491952653E-5	1.656684030960037E-8	1.392768165117595	-1217.914431420094	127.23942775291692	292.0415419729259	901.8104592786931	1662.1034282196554	1370.5191529675492	95.68602992805295	52	8	46	7	44	13
670845000	-46962.961046918346	-45399.201172811336	-1563.7598741070103	-45399.201172811336	380.6208276830328	0.4703482466911231	0.9973762432843604	0.042729397660323944	0.35094073145826443	0.05828553985646189	0.02295809908270345	0.044423867323029796	9.067715518153228E-5	1.195953593704685	5.6721249409630496E-5	1.699674209389016E-8	1.5194841526383123	-1222.6101654362808	113.62769242336886	455.26909489519886	1527.0337017058982	4739.8234106694235	1158.8230829490499	200.8634013446548	55	22	31	4	45	13
670850000	-46979.91704711998	-45404.42772251088	-1575.489324609102	-45404.42772251088	383.1141206802272	0.4703482466911231	1.0027832438310766	0.036793411039646916	0.3097229592303359	0.05828553985646189	0.017215917952180804	0.04243547959133646	9.488081233281005E-5	1.2258625041489533	5.9330622872914186E-5	2.616727252439857E-8	1.7016011958424995	-1223.1844121351157	131.01170777194528	430.4150376677556	1426.4456686070987	3274.4513954504127	926.6302581334531	261.3816864544003	51	21	28	14	40	16
670855000	-46979.090531223716	-45397.09179743497	-1581.9987337887421	-45397.09179743497	393.5860591764707	0.46130923503219234	0.9853910676271584	0.03570106411372275	0.35466563939769175	0.05828553985646189	0.022508564652126115	0.04243547959133646	9.722214958704265E-5	1.2644417538194619	6.072053997659872E-5	2.6390754930263476E-8	1.6136667072544635	-1225.3288131046536	94.30711263905509	283.9117463607616	654.4266199676027	1224.1905568942616	1432.5146100185777	172.5694240796599	51	12	9	16	69	13
670860000	-46978.230577968985	-45397.59360311161	-1580.63697485738	-45397.59360311161	372.76424071524696	0.46130923503219234	0.9241090749469998	0.03628066069900331	0.35466563939769175	0.05828553985646189	0.022508564652126115	0.038046098944144124	9.244968712169308E-5	1.2297581775513826	5.5970622895191964E-5	2.012032102761878E-8	1.5352848443342675	-1225.0473329755332	75.15370509609097	252.39147376629143	986.9676436732268	2313.6752568029074	1944.726008337445	225.63115841504685	49	25	2	3	79	12
670865000	-46997.638077399875	-45398.779064833114	-1598.8590125667586	-45398.779064833114	340.8337070903123	0.46130923503219234	0.9241090749469998	0.03628066069900331	0.35466563939769175	0.061623066772458684	0.024220895743122334	0.04073314163485208	8.92251403524816E-5	1.262942082973548	5.456151871617967E-5	2.8209660493941175E-8	1.7401286299725915	-1231.777426482951	83.87046290629675	266.1941872679764	368.89042481766256	1014.3738045813036	2118.792463820526	257.8386795525457	42	17	4	12	79	16
670870000	-46999.641555902446	-45407.581447761804	-1592.0601081406426	-45407.581447761804	373.14026384140277	0.45885502364070646	0.9241090749469998	0.03628066069900331	0.35466563939769175	0.05755562999013954	0.019966685564335906	0.04073314163485208	8.613092814841708E-5	1.1872773683996776	5.580282914379724E-5	2.272024579671592E-8	1.590775924105136	-1218.0017587825962	80.91923479633752	165.6096378440051	345.6681087590138	1152.0965497762481	1750.7654110018111	178.40785303283434	45	15	3	12	79	16
670875000	-46993.68232732831	-45421.09560436536	-1572.58672296295	-45421.09560436536	391.2042507229243	0.4684052157976001	1.0391501658417537	0.034713868132259504	0.3528151954076032	0.05496525132839084	0.01948329929930572	0.04451744562076485	9.136811354450995E-5	1.330966655257363	5.786233602509967E-5	1.967635416260456E-8	1.5031562609062272	-1212.0733640111398	84.22021598311524	142.84716102879557	267.35519462555055	757.8281856573433	1496.1704858561968	214.41735002400006	48	11	1	19	74	17
670880000	-46986.323102832044	-45399.864917075174	-1586.4581857568674	-45399.864917075174	350.3191263385633	0.4865291163685684	0.9996556646663105	0.034713868132259504	0.346665378222227	0.05496525132839084	0.01948329929930572	0.04160779417718874	8.709668489329771E-5	1.2479297347471046	5.509644916866785E-5	2.3013931566644115E-8	1.6365623610230156	-1215.555992710162	98.88546753451499	111.7712891684414	579.1638860082817	827.3248772216081	1640.989896276364	192.21083764579305	47	9	14	3	83	14
670885000	-46996.32267504766	-45400.01513943608	-1596.3075356115808	-45400.01513943608	361.9073226335142	0.48325075536834106	0.9249766875269575	0.04308131075383194	0.34787352167340424	0.05496525132839084	0.01948329929930572	0.04160779417718874	8.463394827631628E-5	1.2787311164595159	5.234742539101022E-5	1.8980715568290112E-8	1.5420806728615768	-1221.8153249745214	105.29528471800668	261.3022531661995	219.91408868578884	495.10600570029527	1917.1352537628293	161.70129722739352	48	6	2	19	80	15
670890000	-46985.852331506954	-45414.07514872925	-1571.7771827777062	-45414.07514872925	372.01107959005384	0.48325075536834106	1.1162643078759882	0.04308131075383194	0.3537949220434293	0.06012996515027988	0.01948329929930572	0.04669626350229916	9.569871458772558E-5	1.3601344993922428	5.905698926311247E-5	3.235432219785987E-8	1.7666967412461927	-1215.4799119820902	97.7444038567373	351.25491422427353	598.1323084865801	365.10581856790157	1707.0138862773124	183.21382600761453	55	6	12	4	81	12
670895000	-46991.33220050307	-45421.435079655166	-1569.897120847908	-45421.435079655166	328.51578380066536	0.48325075536834106	1.0613638201852882	0.04308131075383194	0.345133801466555	0.06012996515027988	0.01948329929930572	0.0480132712215857	9.236862736126813E-5	1.3555667919081382	5.585494632039639E-5	3.426862233012841E-8	1.9594975008827566	-1226.8405002589489	88.78647206014831	333.56578382379564	1194.764407930385	1280.0665067922116	1590.8969138766145	225.65654266021508	47	24	12	10	56	21
670900000	-46984.84845830297	-45417.28640168807	-1567.5620566149007	-45417.28640168807	347.4923594496897	0.48325075536834106	0.9903727188146383	0.04086889765766065	0.345133801466555	0.06012996515027988	0.01948329929930572	0.04238370533513635	9.25639529517391E-5	1.2928814378603062	5.5843321030802264E-5	3.040987590131376E-8	1.822778260781404	-1216.2679343503567	80.42849647238744	358.65609780470464	800.6488575996367	999.9703499397784	2070.9441317118503	149.4460119135169	51	4	15	22	65	13
670905000	-46966.82467983955	-45390.32890568856	-1576.495774150986	-45390.32890568856	307.45923344326263	0.46192889703138496	0.9903727188146383	0.04086889765766065	0.3510942942876721	0.06012996515027988	0.01948329929930572	0.04238370533513635	8.844062865418428E-5	1.2881199634691016	5.982273163764828E-5	2.2782197716339375E-8	1.6387229828477679	-1216.0850488411063	84.62748551021926	137.48281227091516	760.3515263181521	1567.1468113975773	1692.5259298299911	148.52402646204905	52	2	8	44	53	11
670910000	-46984.780064447565	-45401.62084785887	-1583.1592165886968	-45401.62084785887	304.76687514260124	0.46192889703138496	0.9903727188146383	0.03867563855641087	0.3510942942876721	0.05888777425867221	0.01948329929930572	0.04238370533513635	8.942432991954876E-5	1.3653093362392748	6.2199795757043E-5	2.1402142705061663E-8	1.539625033005476	-1208.20828240499	69.22361163980482	121.14023711469994	824.4238468247034	1692.0742200138711	674.0717481012811	150.65803731148725	22	34	22	58	21	13
670915000	-46991.091060511666	-45409.31809772241	-1581.7729627892545	-45409.31809772241	298.59485757607257	0.47114000339725837	0.9815617268095056	0.04065409386922194	0.36239316100925273	0.05888777425867221	0.01846409278497656	0.041609495404476435	8.583187588703273E-5	1.3913630912263084	6.044135613852715E-5	2.1033169926095335E-8	1.5529253104758238	-1197.9585705546697	74.84645263802847	86.49231947789863	530.6211281726912	1789.6506785856293	978.5724692969825	217.0090319546732	31	23	27	49	28	12
670920000	-46993.011045436775	-45399.946963323135	-1593.0640821136383	-45399.946963323135	316.3931165313861	0.4462747378043872	0.9672861305988466	0.04065409386922194	0.36239316100925273	0.05518316210050761	0.020417395798283257	0.041609495404476435	8.742877849375521E-5	1.2537406816487093	6.072760592233513E-5	1.8457082415059873E-8	1.4609378813714855	-1204.8845009982203	64.99638779977427	96.68131853135026	616.4752650997992	1688.0473545403547	1974.7656509855137	239.34123632311375	50	4	14	35	53	14
670925000	-47011.58997120258	-45405.680430968525	-1605.9095402340508	-45405.680430968525	386.1672471673691	0.45370833938972105	0.8458206634092417	0.03336396125389892	0.3597177526599918	0.05518316210050761	0.018287825776276162	0.03859728579227037	8.752795502320814E-5	1.3210806888843263	5.8525998250846784E-5	2.091820855872264E-8	1.481013103552329	-1206.4940408558782	68.66386016284993	147.46995428526506	546.2162752640855	2258.8259082753866	1458.9065686633369	147.05007551534553	54	3	24	16	62	11
670930000	-47002.225705644676	-45396.607830116525	-1605.6178755281494	-45396.607830116525	408.6289333925805	0.45370833938972105	0.9511899634979921	0.035903951050070416	0.3597177526599918	0.05518316210050761	0.020875658240220953	0.03859728579227037	8.579023854903619E-5	1.422918045598428	5.562414498896494E-5	2.1624897968339692E-8	1.5223902150452615	-1207.0275939868768	71.31332450912329	469.2194086742133	660.3933126249445	1580.268956938522	2021.0427414285743	239.64819388565533	56	17	1	29	53	14
670935000	-46988.398183351535	-45405.018170764044	-1583.3800125874939	-45405.018170764044	380.9080491019974	0.45370833938972105	0.8621386752575243	0.035903951050070416	0.3597177526599918	0.0535340605020953	0.026816685757516383	0.03859728579227037	8.755624677466929E-5	1.3653841331653676	5.5193324706771126E-5	3.680843833984127E-8	1.9218800724356477	-1214.7252910511424	73.99058509474717	180.52963930469173	444.14841549139805	676.7946240588041	2153.433739963312	211.3202098531255	53	4	7	17	73	16
670940000	-46981.86794713108	-45405.130365594116	-1576.7375815369694	-45405.130365594116	474.07181164656373	0.45857608902484026	0.9179347483350376	0.03519853012169228	0.35946356512172606	0.0535340605020953	0.02033688481872719	0.04232973819012085	8.781202929720708E-5	1.3146503529233773	5.248717251513331E-5	1.2927023849674065E-7	3.309411845030253	-1214.9826609986787	104.39107319177818	352.1250734928373	544.2505580356253	944.1802532627916	2090.785286411549	242.78791071125602	53	8	9	4	78	18
670945000	-46991.32120474255	-45403.576095474484	-1587.7451092680674	-45403.576095474484	589.827103946012	0.45857608902484026	0.9179347483350376	0.03507485790498722	0.35946356512172606	0.05955225276373556	0.02033688481872719	0.041273052875227506	9.1646188163299E-5	1.321926541280086	5.31319796816694E-5	7.61740337360737E-8	2.532893981318161	-1223.4830746076802	69.74541421649623	225.25175663676342	858.9904113811498	1130.0860626947497	1923.8710589782447	288.25230659464705	59	9	4	4	75	19
670950000	-46966.49424744412	-45397.49902895565	-1568.995218488471	-45397.49902895565	587.6571929555776	0.4420565806426944	0.8639747691944191	0.037465919761274544	0.35946356512172606	0.05955225276373556	0.02033688481872719	0.041273052875227506	9.156475353967192E-5	1.322318346395074	5.2642952963099954E-5	1.1212514215806154E-7	3.2100094617874073	-1229.9044146745302	86.3834730110555	189.006106438685	1269.5475974193	549.7700391720409	1956.9453737172887	391.75729367770407	49	15	2	2	80	22
670955000	-46993.00846993859	-45407.521711739006	-1585.486758199588	-45407.521711739006	485.32916023396103	0.4420565806426944	0.8639747691944191	0.03680509205787675	0.3617788040311961	0.05955225276373556	0.02520385598058294	0.042292948364691434	9.439442013378527E-5	1.2990525289225718	5.349695367436627E-5	7.673713479347848E-7	5.932712113558217	-1220.2944336783196	79.98454913749028	97.53360071095086	55.91299043202827	487.5367537267761	1845.9331524907086	262.4752769079589	50	7	1	12	81	19
670960000	-47045.07709573157	-45437.36984643401	-1607.7072492975549	-45437.36984643401	419.80835649497163	0.4420565806426944	0.8639747691944191	0.03680509205787675	0.3617788040311961	0.05955225276373556	0.019200568092140165	0.042292948364691434	9.057149520302775E-5	1.38292281668843	5.451011948929625E-5	8.596058044562352E-7	5.761081903737347	-1211.1005961400688	57.47795802636915	69.51369612906998	139.70162961409446	880.9702519138847	2199.999106345786	564.0257451882292	17	33	12	24	62	22
670965000	-47016.52008639892	-45425.92729743941	-1590.5927889595127	-45425.92729743941	471.98648666307616	0.4652766563092818	0.9446280818721587	0.03680509205787675	0.3617788040311961	0.05955225276373556	0.027259781675160057	0.042292948364691434	8.938516657692364E-5	1.3316060906387837	5.2010321271876024E-5	1.1324807745576389E-7	2.8324938366580277	-1213.9175448842625	83.72681167954673	45.96990378738816	142.02244340670822	979.8466323118699	1997.994050918755	530.0667161201777	37	19	5	20	63	26
670970000	-46996.76737845238	-45408.526195236074	-1588.2411832163073	-45408.526195236074	459.9109722510055	0.4499638378887416	0.9446280818721587	0.040316521809902806	0.35727982392076524	0.05439280784459085	0.022283272959522055	0.04330304829915589	8.98136431378888E-5	1.239580597181857	5.145563439976842E-5	8.245819779121599E-8	2.618227546827936	-1220.128802559054	97.6055100614455	88.08786074120208	265.337442440027	1041.716300407463	1789.0289350838336	584.6145950627614	35	17	9	25	57	27
670975000	-46968.770100417765	-45411.19684314628	-1557.5732572714812	-45411.19684314628	474.9861468172809	0.47705052788851676	0.9446280818721587	0.03943070194303484	0.3567047170827545	0.05439280784459085	0.02074564904040506	0.04330304829915589	9.15969971250854E-5	1.3935071758386048	5.0597836966521375E-5	6.679188952517088E-8	2.5043665298487934	-1204.0937087644982	59.625997499564015	170.48996519127053	430.61908808695176	880.3362011587471	1836.0622666180986	713.5806515765192	50	10	3	25	54	28
670980000	-46996.11541493669	-45391.55346123925	-1604.5619536974382	-45391.55346123925	464.60189821398706	0.5063870824580544	1.1272946710262322	0.03946774553255547	0.3567047170827545	0.05640765729109995	0.01791890485701236	0.04759571557847785	8.94494023454508E-5	1.295768184068416	5.049490548538513E-5	5.999113134910727E-8	2.217559438988739	-1222.3864271833297	71.84492948371397	98.9837441457992	347.5669984625388	1051.558824442184	1951.9628353659025	421.0380041178616	50	12	1	34	46	27
670985000	-46993.57547031343	-45405.864946547335	-1587.710523766093	-45405.864946547335	580.4831179753851	0.5063870824580544	1.1272946710262322	0.032189373550781414	0.3375417538927595	0.05640765729109995	0.024469629302678052	0.043880529892398	8.689560861708879E-5	1.3042075245624918	4.851094356646202E-5	8.55144286093651E-8	2.7587134715895765	-1223.5685948525327	86.88957649854827	173.38081005189758	841.5788435730577	2033.1375214255165	1951.8535016037938	459.57006392123657	52	8	16	39	35	20
670990000	-47011.24353747697	-45420.838532089445	-1590.4050053875278	-45420.838532089445	510.66752007735283	0.47909545731968145	0.9469076042804102	0.032189373550781414	0.3375417538927595	0.05640765729109995	0.02000892685826455	0.043880529892398	9.079922420432097E-5	1.304006803738729	4.928521559254696E-5	9.468782406911126E-8	2.828354139944283	-1223.8399350303985	96.36377627412564	749.8217152633479	2029.9614070829928	1766.2942332006112	2284.89296351219	401.3394928973082	62	2	14	27	46	19
670995000	-46989.99814042607	-45402.00008934525	-1587.998051080813	-45402.00008934525	487.1330435357794	0.4551854918095916	0.942863414053131	0.0361284794637906	0.3375417538927595	0.05698606942907556	0.02000892685826455	0.043880529892398	9.154739401278603E-5	1.3119773910241241	5.252078314494346E-5	7.35573627274802E-8	2.4519008773072706	-1218.8901838803074	88.49046606017724	183.64378475935095	537.1183282109641	949.5865199131637	1837.2631352746603	712.8033540580196	54	8	5	7	71	25
671000000	-47021.83646216096	-45408.90491035412	-1612.9315518068381	-45408.90491035412	453.69810097249376	0.4551854918095916	0.942863414053131	0.042354817078253885	0.3375417538927595	0.05797113372095022	0.02475055837753451	0.043880529892398	9.015321377579224E-5	1.2305584079474465	5.2705480848491935E-5	1.2169230729195593E-7	2.9598488887212717	-1213.5114402741076	83.20300233272955	271.18685951208414	1016.0336412964721	1000.9369576010486	1555.1366682824691	362.72417600895136	59	12	13	8	52	26
671005000	-47003.72726465294	-45401.3227520033	-1602.4045126496374	-45401.3227520033	695.3414940196876	0.4485304601751142	0.9272074392990401	0.035122178202365156	0.3375417538927595	0.045191941012294866	0.023174139930214836	0.043880529892398	8.722702754139342E-5	1.2673480647372108	4.800196444381825E-5	1.4429786559985235E-7	3.371563699240058	-1227.4551178639044	106.08687830969158	171.66013098785416	500.25021402995645	1006.1124742077931	1842.4697710445807	471.7151815470639	56	11	1	24	54	24
671010000	-46973.223808065115	-45399.357819268575	-1573.865988796539	-45399.357819268575	513.608739410652	0.43785472947134746	0.8555586557886495	0.03560816445253828	0.3375417538927595	0.05025434027714482	0.023174139930214836	0.043880529892398	8.917868312320176E-5	1.2333723431716432	4.8841730002765345E-5	4.5093173370217724E-8	2.332876315182918	-1239.5889747051483	110.55465001667676	238.43280424831175	694.7632247966466	988.1510260938562	1807.0798619310813	815.1038336129205	54	8	5	15	68	20
671015000	-46963.06859703375	-45396.89151016774	-1566.177086866013	-45396.89151016774	481.3347244363596	0.43785472947134746	0.8555586557886495	0.03560816445253828	0.3309510763685014	0.05025434027714482	0.023174139930214836	0.043880529892398	9.364002762416282E-5	1.3213848692932897	4.753398059886504E-5	1.270858641886046E-7	3.576149870245108	-1250.5228875165087	128.48230245771535	110.46397323794979	187.6745881315266	757.5829840799278	1478.6431341870698	430.4049056974354	46	1	12	5	88	18
671020000	-46981.583337247816	-45397.355103683956	-1584.2282335638622	-45397.355103683956	611.746662449515	0.4010962298512114	0.8074565066989996	0.03560816445253828	0.3309510763685014	0.05541504386410698	0.023174139930214836	0.04332164783414956	9.092155914486067E-5	1.3047202804933244	4.9027776381041443E-5	1.7178539666991528E-8	1.5685071261567705	-1259.7433783857662	128.4930940174913	293.7425152346873	756.5611071804902	1373.186365194327	1567.642623115675	798.0129778902829	52	4	6	6	85	17
671025000	-46960.820696746065	-45393.82322496822	-1566.9974717778473	-45393.82322496822	473.59250874616043	0.4188868000805549	0.7825827460674443	0.03560816445253828	0.3309510763685014	0.05885913149449726	0.020783721685780368	0.04332164783414956	9.129687659962052E-5	1.3014689653603533	4.9802106033812795E-5	1.7796327551094946E-8	1.5664047147623656	-1245.2043746103427	114.90181617829265	292.56229351039354	724.5931518988639	697.5376511388663	1967.1730326888626	394.89036547300776	52	7	15	3	76	17
671030000	-46988.887194117306	-45387.67742570926	-1601.2097684080422	-45387.67742570926	463.6288266532089	0.4188868000805549	0.726157498798909	0.03560816445253828	0.34411609941272797	0.053247725409717436	0.020783721685780368	0.04332164783414956	8.909500474702627E-5	1.2607524386747802	4.8728192520160585E-5	2.702009288731559E-8	1.7221252881981295	-1233.8793463160287	104.45831338624652	283.0752130896931	786.6591481445024	395.0320656216856	1848.8768503572685	365.11842754014464	52	9	11	5	74	19
671035000	-46980.16053170279	-45381.31867062489	-1598.8418610779067	-45381.31867062489	501.7609171210746	0.44460927272267226	0.8132737178150599	0.03560816445253828	0.33401495898197836	0.04649614012345104	0.021977055893016958	0.0371574693502928	8.746511401867265E-5	1.2651655829005983	4.802314252438739E-5	2.371575842532156E-8	1.7498510335006818	-1247.9102084818528	157.31918084752215	442.4660795045294	2758.3498021425125	1047.6416385760974	2053.8726334361777	282.6347132991395	57	14	9	12	64	14
671040000	-46985.30438766837	-45391.122554509384	-1594.1818331589875	-45391.122554509384	583.7109746605818	0.42164577083732596	0.8132737178150599	0.03560816445253828	0.32258913302915176	0.04839942223688853	0.019674952695443094	0.0371574693502928	8.490797156797843E-5	1.208079963098842	4.566307475645085E-5	1.553662538933289E-8	1.4956741595033693	-1241.3974170564848	111.66007483379332	523.898751594813	1466.393336005149	2672.445609223221	1935.920665923543	515.2516857204375	55	19	31	4	45	16
671045000	-46954.753267300526	-45383.80132344903	-1570.9519438515008	-45383.80132344903	450.918858137919	0.4276703010009893	0.7637748144363676	0.03560816445253828	0.39504892697171157	0.0626345675064012	0.019674952695443094	0.05033962469547562	8.657869058593598E-5	1.3371392895674126	4.5922766603794474E-5	3.025671088231684E-8	2.047095173981315	-1255.2444911306472	90.22380639095833	234.52226140708538	610.0977777711427	1252.4920865761694	1579.9043264067768	264.0872728923997	52	7	11	39	48	13
671050000	-46986.42016927568	-45382.48709538072	-1603.9330738949636	-45382.48709538072	438.2024951534618	0.4287571037415163	0.937529604000413	0.04635047709804048	0.39504892697171157	0.0626345675064012	0.022620623230477636	0.04457370782755615	8.127056892113977E-5	1.2962270007398145	4.6296798143853186E-5	1.7334440618523833E-8	1.5965983868227704	-1242.7584568737184	98.41423413483314	118.90143124826065	473.28931104973935	768.1916387639831	2387.1700675904235	387.072537420788	34	21	4	40	59	12
671055000	-46964.06757269659	-45390.255375984176	-1573.8121967124202	-45390.255375984176	511.3160885356862	0.4490024783277318	0.799024649542999	0.04248010039028574	0.36483989886739926	0.061105661091921996	0.022620623230477636	0.04447381558538244	8.609226333426135E-5	1.2274765339079672	4.827803298899524E-5	1.7995278121993708E-8	1.6207093027064243	-1232.4343452974297	78.01967777708913	160.69891054448485	103.82877542020807	693.2291697061852	2392.674856900758	324.8954001115247	25	23	8	37	64	13
671060000	-46978.15036422786	-45397.14572248729	-1581.0046417405733	-45397.14572248729	527.3177162480484	0.4490024783277318	0.9086634528733306	0.04248010039028574	0.3564352690644197	0.052847565971648254	0.025152110767957113	0.049104598865114917	8.906909731513064E-5	1.1911856840971382	5.138786037596558E-5	2.438388637595842E-8	1.686317896358515	-1227.253977558394	93.19628095150956	91.92452901212667	302.6301704498991	816.7023510976178	1767.1933921930568	498.42861574486625	6	46	4	33	65	16
671065000	-46989.8063139834	-45395.756490655214	-1594.0498233281862	-45395.756490655214	480.33987575387465	0.4490024783277318	0.9086634528733306	0.040082110345619384	0.3612369196380154	0.05264550640927684	0.024274761165881967	0.049104598865114917	8.748150937849725E-5	1.1969208805918812	4.9645894796781215E-5	1.7805659322520263E-8	1.5805259717117932	-1253.7889711625587	141.1133684709535	83.29761928147984	538.1825502085443	1368.2701881745916	1821.3650133912026	428.34519973337973	1	50	15	12	77	15
671070000	-46991.320454396904	-45405.886926802494	-1585.4335275944113	-45405.886926802494	537.6940373094627	0.4490024783277318	0.9086634528733306	0.03801313848403524	0.3612369196380154	0.05082096927055128	0.024274761165881967	0.04775851718580137	8.777215916849341E-5	1.3070759300703403	4.759698129181184E-5	2.1114074752361382E-8	1.6618930388757758	-1246.642917291122	65.85684689600721	92.77873222167823	243.40945015640386	714.7334280017727	2076.8986745413386	298.43510697763423	12	35	13	13	83	14
671075000	-46975.333545419206	-45410.31374258342	-1565.019802835783	-45410.31374258342	519.0275972273178	0.4490024783277318	0.8748925657086232	0.03801313848403524	0.3447899870749608	0.07148109124013552	0.024274761165881967	0.045332010607056716	8.837398688708317E-5	1.121009832686261	4.87498414042716E-5	1.4754821606146817E-8	1.5609449973635299	-1256.646268070886	99.71513741818613	117.6880159952612	568.9914548226678	385.5496272840042	1545.524448520453	260.0375518000966	5	49	11	3	89	13
671080000	-47013.010432904906	-45410.81745364926	-1602.192979255649	-45410.81745364926	554.0055742357173	0.4490024783277318	1.0137533446507483	0.03801313848403524	0.3597354266700878	0.053707974392005635	0.020193063934732507	0.041294298285687446	8.236485355529404E-5	1.255153695638649	4.525095660763342E-5	1.1993863872323173E-8	1.4091702141325344	-1256.1729264149524	207.2797724923737	104.60195704472517	455.7637871363736	1658.838621911088	2584.3723626271935	305.3241823250748	6	45	27	12	65	15
671085000	-47015.545406894526	-45414.87785367355	-1600.6675532209763	-45414.87785367355	592.2363270412334	0.4490024783277318	0.717351254025549	0.03801313848403524	0.34402473034710884	0.061608670627572686	0.01876451698795384	0.0442985498575502	8.284264730059425E-5	1.2371399272890997	4.4978631377527634E-5	1.0838577607121224E-8	1.3594161082772973	-1257.8884604040322	159.11758027523715	111.64040542047978	857.2546837176963	1109.8599249157608	1755.4550662175513	449.3789017532877	15	38	22	24	55	16
671090000	-46973.87867557684	-45392.63042158674	-1581.248253990092	-45392.63042158674	577.7261656669674	0.4402637267401998	0.8505510021211344	0.04103835183489693	0.34402473034710884	0.061608670627572686	0.01876451698795384	0.040754755981334746	8.601537597713885E-5	1.2373540439633108	4.6340943657093805E-5	1.0085615305520835E-8	1.3059282363289082	-1254.9782907906272	78.39739733614383	130.98321068869916	576.9422580124293	2088.470141725346	2295.8231875435386	315.87559042934447	1	53	25	45	35	11
671095000	-47022.74773335202	-45423.49349737705	-1599.25423597497	-45423.49349737705	545.0266497793725	0.4396963078009874	0.8505510021211344	0.04103835183489693	0.37309435697746635	0.061608670627572686	0.02267189558148831	0.04024122688025965	8.158888957389971E-5	1.217963718109815	4.494539940919428E-5	1.1489131502615132E-8	1.3912770640594168	-1258.116079487856	60.902961635573945	135.14436636592274	477.56936097886205	791.2791949933205	1722.4540672863416	478.1149864387574	4	49	3	34	65	15
671100000	-46976.21759557616	-45404.20830286414	-1572.0092927120195	-45404.20830286414	610.1910345604027	0.4584522112900424	0.872113995541178	0.03856516283891166	0.3364501198263756	0.057636835917914804	0.02267189558148831	0.04024122688025965	8.650391998642861E-5	1.1742708438166616	4.7165297485133945E-5	1.3799546472995035E-8	1.467216430338189	-1239.202632066405	222.9123244134839	76.12066766771703	321.7297389492473	954.6082842471975	2415.870913939216	594.0725279830746	11	40	15	39	49	16
671105000	-47014.10000412776	-45405.159955108946	-1608.9400490188127	-45405.159955108946	646.1409523592621	0.4584522112900424	0.872113995541178	0.03798216407416916	0.3379532582260258	0.05110054173539008	0.021855516203170153	0.04024122688025965	8.015919875654648E-5	1.204392382711021	4.469032800545052E-5	2.032490732159024E-8	1.76181854304983	-1251.6427049549666	145.62365341968103	92.5580084085157	207.8169745943921	752.6979477480901	1673.6809195377516	525.822656053509	8	42	11	30	66	13
671110000	-47024.16524370082	-45398.54426433959	-1625.620979361238	-45398.54426433959	624.5891744764723	0.4584522112900424	0.872113995541178	0.04329567704201962	0.3660951374719424	0.054605585968092056	0.0248594918978643	0.04024122688025965	7.927325571648051E-5	1.2407994003115508	4.248415384588867E-5	2.589946711435531E-8	1.8606677779632868	-1263.8583189628762	87.55122242910856	217.08042391379806	615.2849983720245	1013.1835100117039	2112.5765069988092	466.6217106945998	29	23	14	41	51	12
671115000	-47070.663689392495	-45438.72011738615	-1631.9435720063511	-45438.72011738615	660.4537237951047	0.4584522112900424	0.9142447588472932	0.04329567704201962	0.3660951374719424	0.052609894625480484	0.024176079542439635	0.043185089949264316	7.820359489289227E-5	1.1482584264767632	4.381963026416494E-5	1.604416530709823E-8	1.523042316975754	-1250.5636540244711	110.98710517415903	99.20712987602717	178.42532702428923	1273.1408423500652	2636.4988581424086	463.3482378795401	2	35	23	50	46	14
671120000	-47066.78660368417	-45433.192634807485	-1633.5939688766907	-45433.192634807485	645.5058059392292	0.4584522112900424	0.9142447588472932	0.04403728255560864	0.3504762542105102	0.06584358884534226	0.0253201115464422	0.043185089949264316	7.924373534933305E-5	1.2527828774404477	4.1057829952367326E-5	1.9137718518359383E-8	1.6208725213728894	-1258.2095605297814	78.32501297044249	139.04371506644347	243.40603093758403	972.390538124427	2103.9265711751227	803.6280892498427	9	30	19	49	45	18
671125000	-47018.7135118208	-45412.68056109212	-1606.0329507286792	-45412.68056109212	705.5657161427777	0.4584522112900424	0.9443338419740599	0.037284889912458805	0.3504762542105102	0.05128339394732307	0.019237220838518473	0.043461239192463405	7.912748986933806E-5	1.162708444682464	4.029447516987372E-5	1.7967792112340844E-8	1.7200869337908085	-1263.9986098184233	54.42642573262103	116.79758666633604	247.59418879001535	1194.0346568119767	2130.5340403472765	449.9857008793274	1	46	16	32	64	11
671130000	-46999.91938569392	-45402.59085773483	-1597.328527959087	-45402.59085773483	643.4060917888892	0.44731662125114297	0.9443338419740599	0.0398512431130642	0.3405159501418602	0.05435864494985979	0.017918225109097564	0.0356896468525102	8.089068433756943E-5	1.2360120818530764	4.078877959152468E-5	1.676456601764969E-8	1.6880662255110417	-1267.5205672488514	47.95878852882107	115.12679191965216	247.7483558131241	956.903473036318	2461.784244891759	530.5108245145112	9	41	4	48	49	19
671135000	-46986.48324466758	-45404.68056234885	-1581.8026823187304	-45404.68056234885	591.7678347123339	0.44731662125114297	0.8848175090732757	0.0398512431130642	0.34573968507085107	0.055259448010230416	0.023036799922375027	0.04327540486473548	8.369148509960156E-5	1.271089750286093	4.0236900105398066E-5	1.738081584000757E-8	1.7712445733651287	-1267.1690697329927	66.59123682356304	120.5663257962274	222.89798798447924	877.7464480313316	3070.076770385194	756.193127046706	16	36	3	44	50	21
671140000	-46981.710537434745	-45391.06360705965	-1590.646930375093	-45391.06360705965	614.9128524692793	0.4518545410961763	0.8777455268074356	0.03773778698184126	0.34573968507085107	0.0526699162642298	0.017667037436027513	0.04327540486473548	8.53363791139497E-5	1.2937965857976907	3.9051479717795885E-5	1.3958436901271137E-8	1.536770620603248	-1269.1020484394521	49.49648973219471	128.0785800913929	94.6689286049187	957.6240035026728	2369.0040916525913	977.7333340875103	8	44	2	40	61	15
671145000	-46984.20634180459	-45398.763051570466	-1585.4432902341198	-45398.763051570466	688.0916827965304	0.4518545410961763	0.8777455268074356	0.035518075300107456	0.33254694100725285	0.0526699162642298	0.026168201941191124	0.0450463869278963	8.384113463170457E-5	1.3204825245331864	4.171990279262942E-5	1.5476837368037868E-8	1.6564235928390139	-1272.3043936616407	131.2267958272477	101.23610358797859	548.5354495295873	949.5994434714652	2228.465861701758	375.09370688533846	3	45	4	47	52	19
671150000	-47006.10784065279	-45394.22163403212	-1611.886206620673	-45394.22163403212	673.8039023946894	0.4518545410961763	0.8777455268074356	0.03697069282419817	0.3371390215751865	0.053434857439761924	0.02306101269361753	0.0450463869278963	7.966054864292122E-5	1.3011565367197266	4.024772386760431E-5	1.5978528190001397E-8	1.6613710684983047	-1281.0570091073944	80.12714807474347	113.72577444324052	326.67133801635214	1089.523157284672	2268.2559773064536	726.9269024840478	9	40	15	19	67	20
671155000	-46993.66991709318	-45400.0939565997	-1593.5759604934792	-45400.0939565997	643.149313457654	0.4625396258313471	0.8777455268074356	0.04354184786028549	0.3371390215751865	0.053434857439761924	0.02306101269361753	0.0450463869278963	7.743085837739378E-5	1.2905408814409807	4.0803978211564724E-5	1.6388220129150414E-8	1.8288323764696126	-1284.5497709170265	102.49102973128977	155.8730929778462	560.0120023541588	1168.8980630572605	1873.842831645146	718.2505211338527	17	29	22	28	59	15
671160000	-47030.79290078008	-45421.8093797804	-1608.9835209996745	-45421.8093797804	592.545744412906	0.44132425577376844	0.8164514619329067	0.03155590563316765	0.36776397413326956	0.05553587852565176	0.02306101269361753	0.0450463869278963	8.006224485241034E-5	1.258102697248848	4.1735485098931354E-5	1.8410745197892248E-8	1.722106213634319	-1270.2397359470067	66.23666395519683	168.35796743122657	181.83122604901402	614.9386319446885	2374.926860239221	626.8098828766357	15	31	3	43	56	22
671165000	-46969.72589500095	-45403.38472133447	-1566.3411736664755	-45403.38472133447	611.3864204558896	0.4054670223995728	0.8164514619329067	0.03110818560648284	0.36776397413326956	0.05553587852565176	0.021172051100599776	0.04995125076526814	8.336199081433537E-5	1.26376739363623	4.319129339721969E-5	1.1790375136908392E-8	1.5168281827092072	-1263.3467633325845	91.61590632027995	247.0238516970902	892.3565190917354	909.7076558196994	2148.027131149594	94.90022699321429	41	14	10	31	69	5
671170000	-46990.68307214677	-45397.477830322445	-1593.2052418243225	-45397.477830322445	640.1121303420338	0.44113406112601755	0.8620739701543457	0.03110818560648284	0.36776397413326956	0.05553587852565176	0.017923731258892277	0.04995125076526814	7.907138825343488E-5	1.2141464330712117	4.1183444394905046E-5	9.8085115848118E-9	1.4231072306903074	-1274.8825360678081	145.1650556861358	745.8047739845754	1031.4944835489136	3678.057798600724	1791.7803569082037	400.2712886353648	51	23	8	3	74	11
671175000	-46996.616532837856	-45386.2646889439	-1610.351843893955	-45386.2646889439	661.6035652293388	0.44113406112601755	0.9258136549783055	0.038277594882481274	0.36776397413326956	0.05553587852565176	0.019246399748310675	0.03762746169110204	8.013320047806739E-5	1.3123333995465665	4.127075801579926E-5	1.851809598952889E-8	1.6761680380231971	-1263.5869596226337	123.61512655813002	259.036561983827	587.2492401791284	674.9410537644405	1981.0742889842766	581.5082589218637	47	5	20	8	73	17
671180000	-46999.700195659556	-45387.39047816279	-1612.309717496761	-45387.39047816279	690.6320216411393	0.4143975588942865	0.7257400332143988	0.038277594882481274	0.35344378036328616	0.05806066036617799	0.02665581325525003	0.04491734327980418	7.901901010591297E-5	1.2788860121827286	4.239746153140177E-5	1.567121749194713E-8	1.5840763126237805	-1260.797355763331	98.87630010548438	147.59002481653047	544.2648303501568	862.7315239334796	1933.4515763161924	244.87858190096665	49	1	4	19	89	8
671185000	-46996.04201340911	-45402.43302342164	-1593.6089899874748	-45402.43302342164	785.142152726405	0.4026741886274099	0.7292848778796991	0.03370072948063858	0.35044843519625135	0.05806066036617799	0.02665581325525003	0.042603764240487556	7.829723532193246E-5	1.3397753778872719	4.0903606310960136E-5	1.1606556052723984E-8	1.449481432410152	-1253.8347995479646	107.32265873218734	101.8971642901929	236.95385243957224	754.4382144294194	1650.8293777141182	185.68403861957674	41	9	6	14	91	9
671190000	-46999.015428757855	-45396.31519541002	-1602.7002333478345	-45396.31519541002	876.5159297116804	0.41108051775136345	0.7292848778796991	0.04077545862274357	0.360735875228283	0.05806066036617799	0.02665581325525003	0.041067391784735514	8.344129756201556E-5	1.251402488547777	4.071497410772266E-5	2.6717090478279423E-8	1.844029297458243	-1260.0531513104297	122.8406111289061	72.86327498120556	129.9771892292408	824.4632161262967	1607.5393417982505	166.29073721719945	26	1	22	17	95	9
671195000	-46984.74666250832	-45400.858114399125	-1583.8885481091957	-45400.858114399125	695.2367535392503	0.4297871395534056	0.7491076448265216	0.04077545862274357	0.37817442377160604	0.05806066036617799	0.022384421277747077	0.041067391784735514	8.398090204869573E-5	1.3064030306533898	4.284848561676869E-5	1.768831026219005E-8	1.6719034050117985	-1256.5548622689205	102.45734628338887	72.90365774961228	369.3773382787752	859.4588487346299	1622.673879918247	410.5230633251932	51	1	7	24	78	9
671200000	-46961.69449703483	-45373.19861993094	-1588.4958771038885	-45373.19861993094	792.329329842373	0.44173544742861603	0.7891524361043859	0.03776938554484707	0.37817442377160604	0.053508070322428936	0.022384421277747077	0.041067391784735514	8.216690125022824E-5	1.2656197058113925	4.0833658784426926E-5	1.5255572340526714E-8	1.5738762468774594	-1257.6412717495302	106.38958991158665	188.78110450734798	395.30188444250257	907.2278222595679	1667.8645708590054	592.8456088925685	54	3	3	26	82	2
671205000	-46972.1069216954	-45383.99592355052	-1588.1109981448767	-45383.99592355052	870.2421099600278	0.44173544742861603	0.8988991767999844	0.0406227209214379	0.3283689515009353	0.053508070322428936	0.022384421277747077	0.041067391784735514	8.601724333365684E-5	1.2932063926602593	4.149146895908338E-5	1.282575612703924E-8	1.4072238723629362	-1253.7199405758556	97.80926704758163	179.7757037418542	549.3393076293061	502.8402471834656	1763.1699502135257	159.3545988610582	49	4	1	27	82	7
671210000	-46994.97720026606	-45397.216100696314	-1597.761099569746	-45397.216100696314	668.3464406303582	0.45967744249665005	0.8988991767999844	0.0406227209214379	0.35872301918574256	0.06028168998259632	0.023608460909942803	0.04265348846277328	8.120348653100052E-5	1.2560546863488442	4.241646180311039E-5	8.481700262966067E-9	1.246233631591255	-1254.406354196538	111.18359728662801	161.8446649486119	440.8671167314278	2246.09053370385	1720.7659292250262	169.14688969903474	46	4	28	11	74	7
671215000	-46996.54165704078	-45398.53043667592	-1598.011220364858	-45398.53043667592	658.7245376112743	0.45967744249665005	0.8988991767999844	0.03977638632978494	0.38004523361372766	0.06028168998259632	0.023608460909942803	0.04265348846277328	8.023114632604854E-5	1.1863470855856593	4.377280573513068E-5	1.1837141462427954E-8	1.3522777568618845	-1235.9389327893948	79.72665848645089	173.95517017417595	430.6290406815743	533.8765484432843	1640.2198379298486	62.28828992053013	47	5	4	23	84	7
671220000	-46975.19446125417	-45394.727826166854	-1580.4666350873194	-45394.727826166854	587.00257796817	0.48152848664474673	1.0193999178714717	0.03486931474972014	0.34724173616598414	0.05281581410345489	0.019340885335106986	0.04714761112457379	8.042355969332574E-5	1.2906583926444595	4.331851077240987E-5	9.348990269325723E-9	1.361074446436704	-1254.5659525136596	79.83835033395549	124.01462225998034	646.7130352435128	827.9800991677729	1766.4088757120448	69.59926805224514	46	5	19	7	86	7
671225000	-46992.19076203847	-45389.353200549966	-1602.837561488509	-45389.353200549966	549.2994184879083	0.48472330090418364	1.0193999178714717	0.03486931474972014	0.3684999755692493	0.05986455176876072	0.022851033378789305	0.045030460823813255	7.699822986045424E-5	1.253379739014313	4.096831146727425E-5	1.3409717301529028E-8	1.5521018753944786	-1264.5973878257844	115.92807023193035	165.99506942463302	599.9324097206065	528.6822450019841	1837.074283116576	89.28847263530123	49	4	10	12	88	7
671230000	-47004.914582790814	-45405.95775192205	-1598.9568308687694	-45405.95775192205	564.2992050591539	0.46467072724689884	0.9728928311177208	0.03921312392103392	0.34741286045613545	0.053602932179956105	0.01975659710263027	0.045030460823813255	8.052306448176384E-5	1.2280684311385346	4.305723120266371E-5	1.646734173133408E-8	1.7475262845600135	-1284.68539780328	129.7628541605335	451.8984110335935	963.3556470539996	1159.9713577027442	2288.715140038208	250.69025042077257	50	2	9	26	77	6
671235000	-46994.74037478934	-45402.70879291388	-1592.0315818754575	-45402.70879291388	636.0635974352369	0.443228087121589	0.9728928311177208	0.03921312392103392	0.34741286045613545	0.05192461358223565	0.01975659710263027	0.03653445215164206	7.791972033153057E-5	1.171532164427308	4.266567257938786E-5	1.0732832127233704E-8	1.5449811185033715	-1284.9943967401152	120.1459405201808	173.6112368972808	383.8523040183166	1180.4996578455905	1590.237286128569	105.95778197974953	48	5	6	30	75	6
671240000	-46979.52944340701	-45392.03121634655	-1587.4982270604592	-45392.03121634655	518.886593776858	0.45414365716985255	0.9480372938535414	0.041961492253247475	0.34741286045613545	0.05192461358223565	0.022759874770982454	0.04841057666140889	7.42555124585917E-5	1.250526759275094	4.084908430636588E-5	6.833556671702425E-9	1.3690396142836339	-1285.2861652690365	120.68919804922717	107.3680884620265	727.2629606166043	1477.530793975298	2279.743253073841	262.10230320447386	19	33	13	15	81	9
671245000	-46985.32992069643	-45394.772084372504	-1590.557836323923	-45394.772084372504	646.727481023183	0.4556582706416911	0.9480372938535414	0.03425554512516302	0.34741286045613545	0.04788509609384386	0.020781261064009484	0.037824118135432815	7.89809758742636E-5	1.2576674919389768	4.095604560630853E-5	1.3574073587369041E-8	1.683890997276548	-1289.1591019712073	103.3475069188827	114.35534624028509	546.9453772668442	1224.7107555824698	2034.5482393191203	118.95289160508531	45	5	10	17	85	8
671250000	-46992.7026653644	-45406.082226558116	-1586.6204388062863	-45406.082226558116	634.0164717422136	0.4556582706416911	0.8728105358086301	0.03425554512516302	0.32855729010531554	0.04788509609384386	0.021828936089977484	0.048134952931628096	7.921364300602739E-5	1.240014592908281	4.361310553807528E-5	1.692078025160464E-8	1.825773835990339	-1281.9451306046963	87.9649670188838	193.8056730379685	635.6591924130565	770.559463984076	1750.686286373068	183.6070177414016	38	13	3	18	89	9
671255000	-46998.95990690393	-45396.66412484757	-1602.295782056364	-45396.66412484757	630.3716295997406	0.42467540705491297	0.8728105358086301	0.03698083501701547	0.3760163483062467	0.04788509609384386	0.021828936089977484	0.048134952931628096	7.33005888418428E-5	1.2049015634083369	4.030669670826956E-5	9.913084582801561E-9	1.5078045336206076	-1285.285011182605	63.05646866775946	91.50973799579619	411.1221647247279	905.6411832104203	2620.230226754766	206.30244158292984	30	10	15	22	84	9
671260000	-47006.89815092316	-45391.25310015885	-1615.6450507643126	-45391.25310015885	562.0602776463741	0.4586426045638343	0.9332479938778798	0.03912318431422731	0.3760163483062467	0.04772134931592201	0.02519231206888356	0.048134952931628096	7.399607589959474E-5	1.1046538789942497	4.2704276430001674E-5	1.2321906232360273E-8	1.510424570504273	-1261.653121479961	91.88227446829765	125.09211475362875	109.71955097286616	441.34908966437416	2142.762405551618	198.12667549904143	24	2	26	9	99	10
671265000	-47009.74970828753	-45403.82752718539	-1605.9221811021353	-45403.82752718539	561.133412543833	0.4586426045638343	0.9332479938778798	0.03912318431422731	0.3491275317379519	0.04772134931592201	0.02418542448884685	0.04780996776856561	7.335918771939173E-5	1.1252012422729427	4.2336328340774324E-5	1.4946404623033086E-8	1.6579965133892671	-1262.5407884343902	175.19667826259928	63.39865145118132	114.14491997480886	260.1945378963508	1968.6606659251668	409.31149148810164	14	12	27	9	99	9
671270000	-47007.20869805741	-45389.60310766531	-1617.6055903920987	-45389.60310766531	514.5600403908405	0.4586426045638343	0.9495823474598404	0.03537817337395427	0.3491275317379519	0.04772134931592201	0.025829931953919045	0.04780996776856561	7.600965254353318E-5	1.1944820541838508	4.540409369726935E-5	1.8010708407768326E-8	1.6166372709691483	-1243.745174028382	382.4845718658416	57.26981387941063	130.3951184843185	348.2370052670385	1444.8577904723738	122.49145696255533	5	44	5	4	102	10
671275000	-46997.44027172814	-45393.73021397122	-1603.7100577569236	-45393.73021397122	689.8890401713011	0.4586426045638343	0.9824140003661657	0.03537817337395427	0.3644649237467754	0.04358130456130609	0.02104567492485237	0.044094652339674176	7.889965997012277E-5	1.1817340556249223	4.724344003093162E-5	1.4954854388424243E-8	1.4995507264505423	-1244.0010171734775	124.89310897315139	91.34652900434952	113.85225952332348	533.3959637829425	1616.5622849004246	85.62873668611942	17	38	1	1	103	10
671280000	-47018.92351166485	-45400.48154362191	-1618.4419680429432	-45400.48154362191	785.9350610848649	0.4586426045638343	0.8989513015647256	0.036448960730407376	0.3265041889623837	0.056294428328360895	0.02104567492485237	0.038785838512381675	7.96849836312185E-5	1.2618130186012708	4.607480856846311E-5	1.5737933817803736E-8	1.4590069533988768	-1240.0367686788397	122.21400184012127	84.06885640192196	153.37663387897354	591.5067558986959	1644.4650563561374	166.9249365849795	19	12	27	1	100	11
671285000	-47005.418369347746	-45412.98316441749	-1592.4352049302522	-45412.98316441749	819.7730841042635	0.4586426045638343	0.933048484322538	0.035946938371721596	0.3265041889623837	0.06567875125670906	0.016118038393705885	0.03433752951555413	7.514689801619084E-5	1.2898075387995578	4.353028112083923E-5	2.3993301591445932E-8	1.950126768385728	-1243.569338906725	136.37552472034923	70.24140735709304	252.11736652407996	643.1642021741442	1656.353240703162	351.26515990790364	23	31	5	2	102	7
671290000	-47007.800633020044	-45399.845627578805	-1607.9550054412412	-45399.845627578805	684.1211103273596	0.4439870718723913	0.9474389252951242	0.035946938371721596	0.33854598578545186	0.04794110919949758	0.02747382210156347	0.043205032417473026	7.858878013906332E-5	1.319038458801008	4.5675634689409846E-5	2.242276032475295E-8	1.8115379805388396	-1253.0151693401415	243.5318097391485	121.6605055238485	165.5006587151461	459.9853690810767	1560.0657751750318	188.82984077815016	13	39	3	6	99	10
671295000	-47032.14033564282	-45409.80770726078	-1622.3326283820447	-45409.80770726078	681.7824722545997	0.4181881478188039	0.9140027435350633	0.035946938371721596	0.33854598578545186	0.04794110919949758	0.018829577245382124	0.043205032417473026	7.521883067403097E-5	1.2004530930282575	4.506072791366642E-5	2.5189895794744094E-8	1.9358497391380707	-1256.1443801312068	43.72443810437096	150.1519652321128	378.51181339103005	825.4802792634371	1997.757936963155	278.37947183403	3	51	5	20	85	6
671300000	-47011.74893717642	-45415.66650133317	-1596.0824358432405	-45415.66650133317	676.0674670641675	0.46422856859639705	0.9731059807814328	0.038467355209492946	0.33854598578545186	0.056116818993324845	0.018829577245382124	0.036459985838095774	7.812300718610053E-5	1.2639576533393897	4.5247705799459786E-5	2.342149169091861E-8	1.970931147221524	-1261.5822830396905	165.13794059436688	123.7199111088854	410.41846078302416	710.1589750437824	1961.0674477507248	160.5967816425031	13	42	9	16	81	9
671305000	-47008.666867501786	-45404.95159154577	-1603.7152759560197	-45404.95159154577	582.6463036400443	0.46422856859639705	0.9548523482923592	0.04015456123655798	0.3527039646363391	0.05678333256965971	0.018829577245382124	0.036459985838095774	7.652075501395876E-5	1.2061457761116232	4.451626522679325E-5	2.2239857231259586E-8	1.979917741281012	-1269.9166686981007	111.79033166855118	116.53829090487302	317.0846201875638	907.2519846444548	1681.2326401355986	288.97798958777236	1	51	8	9	93	8
671310000	-47036.4569725147	-45411.91047702138	-1624.5464954933177	-45411.91047702138	701.3687019113768	0.46422856859639705	0.9548523482923592	0.04474901993140138	0.37402350329883305	0.05385301140311654	0.02285647012004127	0.04940063026009197	7.682963802486095E-5	1.151437107706941	4.3393234784178525E-5	2.241103063384811E-8	1.9480083255667984	-1274.904685175112	61.438771293455	163.79130401331287	297.5130662509567	941.7065149113326	1486.966709381028	244.41004196496445	8	43	8	6	97	8
671315000	-47049.69669737332	-45409.975656280934	-1639.7210410923867	-45409.975656280934	668.7305810675109	0.46422856859639705	0.8560140469149862	0.04072467038109548	0.37402350329883305	0.061333959319495215	0.02285647012004127	0.04940063026009197	7.594459438307809E-5	1.206677515175433	4.342669189875025E-5	3.899664681148629E-8	2.298352164893208	-1270.7068877084125	67.33221724116476	130.6485205033323	274.87754003307333	1203.4959969303438	1813.830053522692	461.16981462988355	2	53	6	38	57	14
671320000	-47041.822020479914	-45400.746897889076	-1641.0751225908396	-45400.746897889076	700.8587729256055	0.46422856859639705	0.8560140469149862	0.03288050844351015	0.34391910838091694	0.04686652875407801	0.02285647012004127	0.040215616117752935	7.310484526410617E-5	1.2637876749799535	4.275114382092566E-5	3.2569736690552995E-8	2.2785063527638147	-1276.8864318860178	138.64858058362566	130.35098126487995	211.04872938322904	823.4546270276808	1948.2445769160515	303.17209583561345	9	43	7	19	81	11
671325000	-47012.95945062265	-45400.193817028805	-1612.7656335938473	-45400.193817028805	628.7466082686333	0.42548798610773	0.8560140469149862	0.03288050844351015	0.35797421931667	0.051449177716920896	0.02093267147372168	0.04128657641947002	7.431695114696784E-5	1.29008606289464	4.4250034328939585E-5	1.7274305948911596E-8	1.7508199605773644	-1259.5262582824903	156.497417771408	91.27667229799083	180.28803960119836	623.4303949293441	2021.9417669324125	334.274623015762	1	49	4	18	87	11
671330000	-47021.68116999896	-45398.278577106554	-1623.4025928924077	-45398.278577106554	699.2460395674505	0.4291827700357424	0.8056727755898845	0.0397198234700177	0.3585010096958253	0.051449177716920896	0.02093267147372168	0.04002697865653681	7.60611543110616E-5	1.221341368740164	4.373550804423351E-5	1.9509640163612664E-8	1.8185115696657246	-1270.284809664066	91.68188767410439	245.87402963620545	321.8427793553883	1100.6271649133578	2178.2935256175488	368.1080639425115	48	11	1	22	76	12
671335000	-46997.44748858344	-45407.70950024018	-1589.7379883432668	-45407.70950024018	737.1250365015635	0.4291827700357424	0.8056727755898845	0.0397198234700177	0.3585010096958253	0.05256772096841371	0.018494095011584666	0.04002697865653681	7.70462547098762E-5	1.2571878020702274	4.430640000738569E-5	1.94460715445153E-8	1.9766502634074425	-1273.4859536349297	169.7883096489127	83.73550310033242	193.279264421688	414.12102015884926	2097.844717553436	653.001903756924	34	12	1	28	85	10
671340000	-46998.20185076123	-45406.888886389774	-1591.3129643714585	-45406.888886389774	661.1291441228415	0.4291827700357424	0.8056727755898845	0.0397198234700177	0.3585010096958253	0.05256772096841371	0.024999181564324235	0.0404974962810263	7.74993291403112E-5	1.2473194618855477	4.541599260003418E-5	1.6248447932012025E-8	1.7817886216362633	-1269.355657556709	98.53995642602379	205.59262853830833	262.95436463031604	497.7253522817466	1938.1604490197233	191.02068731661646	9	26	20	26	78	11
671345000	-46998.704943262426	-45410.79798629993	-1587.906956962497	-45410.79798629993	713.0990716868541	0.4291827700357424	0.8056727755898845	0.0397198234700177	0.3318670588580651	0.053138684354168575	0.024999181564324235	0.0404974962810263	7.484379207504852E-5	1.2450973371624423	4.3553052633335795E-5	2.4320784029256075E-8	2.200053084727155	-1276.1286211932256	333.74101843582093	164.9734009886345	659.8995333167022	779.4105894268662	2095.088924317061	232.0597190211237	3	52	15	6	80	14
671350000	-47039.64349820669	-45413.40473010734	-1626.2387680993595	-45413.40473010734	642.0242731067702	0.4291827700357424	0.8056727755898845	0.03670493965597262	0.3318670588580651	0.048008388200708664	0.024999181564324235	0.03855088464078793	7.776927675948224E-5	1.1768359473352574	4.503192996208216E-5	2.4688841080571173E-8	1.9074925894799095	-1272.0829977713136	67.27846605309009	151.7365538779071	196.78628735383364	758.1537923839434	2090.9377702540346	355.4550647535933	2	50	9	16	80	13
671355000	-47051.55525084354	-45406.639015715285	-1644.9162351282541	-45406.639015715285	624.6157152215605	0.41793131101538983	0.7169433869903714	0.033911430453930885	0.3406529728464876	0.048008388200708664	0.021924751771071404	0.03493715337133088	7.459398822467296E-5	1.1326904649368477	4.546101011738264E-5	2.3934224629884047E-8	1.8397740322881833	-1267.7472719117557	103.26385495609954	140.12638370950197	360.7352674419413	1432.1677727829408	2266.737197727583	444.563032951441	8	47	14	14	71	16
671360000	-47044.58847858101	-45407.30312085805	-1637.2853577229623	-45407.30312085805	646.2921352714391	0.3925849741711644	0.626670239280416	0.03428921215513821	0.330063562682775	0.048008388200708664	0.021924751771071404	0.03493715337133088	7.421158630508067E-5	1.1751792043264102	4.521753028077507E-5	1.7227007978412533E-8	1.696160934808798	-1280.9419101215385	152.7182540549436	208.33969451357083	367.3126409130402	851.3613295185108	2203.7419946943546	540.2841680037664	37	23	10	24	68	8
671365000	-47026.51671394505	-45418.65014721027	-1607.8665667347823	-45418.65014721027	725.0443265007324	0.35748316189732643	0.5759156495507679	0.039228930825741186	0.3527442204844305	0.04721409838903062	0.024813369312994552	0.04462596856482684	7.430121345203345E-5	1.1751649050066917	4.243298327034851E-5	1.8768071828846487E-8	1.8586667395395475	-1272.4907088232567	195.5249938314668	474.90804246697667	2075.9246998183066	2556.6517280613302	1147.317190240186	338.44722447037793	49	22	18	35	37	9
671370000	-47018.18984376936	-45405.20553641919	-1612.9843073501713	-45405.20553641919	782.5903504518667	0.35341003851066044	0.5759156495507679	0.039228930825741186	0.3582117830058525	0.04721409838903062	0.02062886160135437	0.04462596856482684	7.65618253867803E-5	1.1846297321490662	4.195717505150165E-5	1.839205240878028E-8	1.7792434351127475	-1273.2357665697903	153.48799099231073	312.3738918111433	1543.7393953254032	2220.946530681683	1596.7920504113579	132.12209147154368	46	29	4	62	18	11
671375000	-47017.00777067521	-45409.37470775899	-1607.6330629162285	-45409.37470775899	616.1421995905393	0.347255252734578	0.5759156495507679	0.039228930825741186	0.36463306947911706	0.060000727292898626	0.02062886160135437	0.04376496288204484	7.931096112066764E-5	1.236871778387067	4.338876737417315E-5	1.0019271010825287E-8	1.3625577155465176	-1269.4984102734215	150.8660025868436	287.6622275664459	1606.1234936247222	3090.1164052953022	918.9117089163617	594.2326692436836	48	28	16	46	14	18
671380000	-47033.645442993475	-45406.167513211825	-1627.4779297816492	-45406.167513211825	773.1838086742206	0.35268457238868056	0.5881395874165737	0.0366532482592403	0.34176726704084986	0.060000727292898626	0.022385018915521377	0.04376496288204484	7.789856052556691E-5	1.2288883508301698	4.152199401992557E-5	2.3960164386485497E-8	1.9209679800538921	-1269.2460335350827	156.32509959754967	318.88516990048794	963.030618836486	2769.289343467304	2356.383522456857	594.8915990016341	46	25	13	44	24	18
671385000	-47027.342414181294	-45405.900371028765	-1621.4420431525318	-45405.900371028765	741.3684516863358	0.3592559030047257	0.5881395874165737	0.02917011275412596	0.34176726704084986	0.060000727292898626	0.022385018915521377	0.04168049889880397	7.902049567593423E-5	1.1887578153882925	4.179911054594597E-5	1.3856784095351748E-8	1.5231767467847392	-1271.9652886306076	133.80606512687385	438.38482296350327	965.5687247362208	2371.0844309232843	2166.655748433001	1221.5692095826541	53	24	14	51	3	25
671390000	-46997.01720164537	-45405.2828254418	-1591.7343762035773	-45405.2828254418	973.2847400581102	0.3832400160492569	0.5657457347636001	0.03577598987622095	0.34176726704084986	0.060000727292898626	0.02209876254297712	0.04168049889880397	7.721095251795858E-5	1.1860291730703787	3.936148991374643E-5	1.8820614379143253E-8	1.8662538805505784	-1258.8378121830247	91.80125313264769	299.67604589948263	1357.0261159748752	2406.836283182065	1936.8560550791904	420.47900813687687	42	34	6	49	31	8
671395000	-46998.08322108275	-45386.13737459305	-1611.945846489707	-45386.13737459305	812.2251385189115	0.3832400160492569	0.6629431268229978	0.04128413283753637	0.3423047818568827	0.060000727292898626	0.02213386825448573	0.04168049889880397	7.294243655876251E-5	1.200305290278997	3.858137345776081E-5	1.9149286231362143E-8	1.9546623384454496	-1273.472674727858	111.97612262979015	291.51877721309586	1397.4103655798997	3588.4982438393795	1563.602839295618	265.2607693990477	41	35	18	26	42	8
671400000	-47040.7106924838	-45409.79677435471	-1630.9139181290877	-45409.79677435471	859.3529078227973	0.3779611277492821	0.6629431268229978	0.041633885187464935	0.36855562698363087	0.04771317890617997	0.02213386825448573	0.04168049889880397	7.340016609259994E-5	1.1409168863598707	3.786516514070151E-5	1.4095356686968811E-8	1.6354875271589258	-1283.8437780236243	188.48067620970636	367.64004894502136	713.1424552158142	3486.5901022897287	2322.6452536990337	465.0159652699259	53	15	8	27	48	19
671405000	-47023.522400499016	-45409.176614065065	-1614.3457864339475	-45409.176614065065	1143.1867783951234	0.3779611277492821	0.6629431268229978	0.041633885187464935	0.37627550658828396	0.057412192436738355	0.02307346385640818	0.03808567960134369	7.427411007287314E-5	1.2004280895305561	3.6483506742262135E-5	1.7474411271751337E-8	1.8498296684318734	-1277.403200074389	164.94275256982073	184.13955465103808	413.8008713310678	2195.378651345388	1184.9632585548043	411.4481630834423	21	35	19	75	10	10
671410000	-47009.88214735295	-45397.262581835144	-1612.619565517807	-45397.262581835144	1217.842684973458	0.35440197887160657	0.6272568154007108	0.034032565468440454	0.3327613383307495	0.05575923901641031	0.02307346385640818	0.03808567960134369	7.335531656752708E-5	1.2200793897702462	3.716870584200078E-5	9.686742263935979E-9	1.4476493423820342	-1266.0389639587193	84.54655512527505	164.48049870936893	361.2096176831204	2578.356198082894	2802.9099799364194	657.9336286635846	18	35	29	61	5	22
671415000	-47013.67441987898	-45403.03629628268	-1610.638123596305	-45403.03629628268	1146.2069744485816	0.3941543245967531	0.6790925406148272	0.034032565468440454	0.36432053085465055	0.05575923901641031	0.02307346385640818	0.03808567960134369	7.78799721732466E-5	1.1998653684351384	3.937301635448723E-5	1.6357106010756137E-8	1.643576270877319	-1261.5383025018123	61.49832274990071	97.28286267019223	410.84354591650674	2112.397844987652	1577.8343870907906	1071.5529038602397	12	40	27	49	11	31
671420000	-46994.28490597346	-45383.5586573508	-1610.726248622661	-45383.5586573508	1180.9673414325898	0.3941543245967531	0.6790925406148272	0.034032565468440454	0.3389370670547265	0.061451342651229875	0.02307346385640818	0.04162887261468722	7.464271484190142E-5	1.1843455085957524	3.8112215558408434E-5	9.712738230353022E-9	1.4527934257686161	-1277.8192515173184	51.11519995431733	164.6118787928988	735.0322061138627	1734.3049858963936	3849.068320766157	1040.9467823440168	7	43	37	25	23	35
671425000	-46982.1644591679	-45389.22931598041	-1592.9351431874886	-45389.22931598041	1008.2941861561447	0.39487699528598763	0.6790925406148272	0.03385567638503638	0.3389370670547265	0.061451342651229875	0.01870011362294579	0.04347945098134275	7.291588022462468E-5	1.1409206693702276	3.811927489484022E-5	8.503365085471642E-9	1.4710244897090714	-1280.2963426581848	118.15187495421347	149.6042812331421	418.27989678339986	1507.7878821507709	4207.040865638902	1474.9386607790236	1	32	44	22	17	54
671430000	-47003.004389448004	-45396.10791752088	-1606.8964719271244	-45396.10791752088	827.4443758707811	0.39487699528598763	0.6790925406148272	0.03236092608615389	0.33422791620436976	0.061451342651229875	0.01875183609516985	0.04347945098134275	7.073609869069842E-5	1.1565352358678045	3.8393926799764344E-5	7.680422393079632E-9	1.4113277884426634	-1286.3210475839794	139.97334258855648	113.29113468100452	769.8586782069685	1704.222829706227	3517.2715411763807	1517.4058478108682	18	31	27	23	16	55
671435000	-46998.6208380922	-45406.07324194982	-1592.5475961423836	-45406.07324194982	1003.078532233676	0.41276688792755784	0.7025226738063604	0.03236092608615389	0.3698354976235347	0.05155063994090161	0.02293537427044446	0.04249626034562987	7.393340470291354E-5	1.2535500631082321	3.90168181318768E-5	9.064220918815307E-9	1.5053740615179274	-1279.8983023347687	43.72512898503187	111.34471331518628	891.2910509861867	2219.441697292918	2931.6531402179835	1374.3294349665807	9	39	39	5	40	38
671440000	-47010.91032444506	-45417.95743195055	-1592.9528924945112	-45417.95743195055	952.5397690342363	0.4184988305071356	0.7366142550820317	0.04316640677035943	0.3698354976235347	0.05155063994090161	0.022087540195889502	0.04249626034562987	7.173904157909527E-5	1.1568985202138196	3.897097390891619E-5	1.0346049269730237E-8	1.570977828560318	-1278.8611690116265	66.16376964224422	140.5364461495679	582.1258621659468	1647.1887080873305	3001.9595226494084	474.1806075078672	5	47	30	19	54	15
671445000	-47044.44455675929	-45422.730359915644	-1621.7141968436513	-45422.730359915644	948.5203128625684	0.43630116226636667	0.8036461941530886	0.04316640677035943	0.3698354976235347	0.05776546324134532	0.022087540195889502	0.04564802867749834	7.158521276668203E-5	1.2596781002394353	3.8257356304296393E-5	1.0606520939192909E-8	1.5477169692860855	-1291.5890396043753	300.3259213033386	170.91183519459435	992.3727175103894	498.02389218817865	1670.3656547985793	263.06221992429005	11	38	15	7	91	8
671450000	-47034.71124022842	-45413.85822324457	-1620.8530169838455	-45413.85822324457	1033.4315634153006	0.4478960807220148	0.7930122411637872	0.04316640677035943	0.359244222068024	0.05776546324134532	0.021299394553209137	0.044702296275697155	7.342441370228667E-5	1.2489906953511885	3.8571116282711596E-5	1.4117089991760132E-8	1.6433618897875744	-1284.8739871554837	177.05481503671305	148.15156521754182	436.55364576581565	847.1300648476425	1694.1899662937324	342.18080961917144	30	20	5	24	80	11
671455000	-47014.00368001259	-45409.31404601119	-1604.6896340013975	-45409.31404601119	1038.4686954839628	0.4087527153019061	0.7930122411637872	0.04316640677035943	0.3685864488099011	0.05040932556240287	0.02229998639310647	0.04440664614142266	7.631835273445365E-5	1.2315858771390646	3.823109298533382E-5	1.0998813664868102E-8	1.5607971485621333	-1298.3248034184357	123.96267567374592	321.920858882397	586.6882953464371	891.7005762727131	2107.9047555769857	242.3801643139633	47	6	1	29	78	9
671460000	-47015.97203816192	-45393.563480422104	-1622.4085577398168	-45393.563480422104	1278.9141222214578	0.4087527153019061	0.7699395646260174	0.04316640677035943	0.3685864488099011	0.05779845562990384	0.02229998639310647	0.042758747352926015	7.507087660429254E-5	1.2638331643921812	3.609642403937869E-5	2.2167066861502656E-8	1.9258749015514556	-1286.2679514361616	155.81564532046664	67.65673320843256	238.3492898455751	725.1002659044941	2276.891684554919	539.5930271035877	37	10	4	28	78	13
671465000	-47038.51621211477	-45399.777762550424	-1638.738449564346	-45399.777762550424	1041.187744914918	0.3973299600096691	0.7452697468433617	0.04316640677035943	0.3685864488099011	0.04890523827687694	0.02229998639310647	0.042758747352926015	7.400328621563144E-5	1.2703740872891838	3.8003131305535565E-5	1.8507976706408278E-8	1.766616370179228	-1288.5537877092256	167.31627800473825	80.0073139766546	380.8605196028282	904.404274486302	2086.210049700665	255.9309374517363	42	6	3	31	77	11
671470000	-47047.24146149065	-45412.29253078961	-1634.9489307010413	-45412.29253078961	1257.8636670431888	0.3973299600096691	0.7452697468433617	0.04272227049660649	0.33430438359958237	0.04890523827687694	0.02229998639310647	0.04863111610491782	7.461887866934269E-5	1.226242834062905	3.730785751176687E-5	1.4557193185988392E-8	1.6023640259541092	-1286.07681846183	157.14973331392588	155.64003140490104	225.7906998542004	705.282593658838	1875.173147317214	488.72306333354555	47	1	2	29	79	12
671475000	-47030.19316941475	-45408.45846430887	-1621.7347051058807	-45408.45846430887	1116.6157834831174	0.42460603127647656	0.7473213471369147	0.040472942817011665	0.3690007077915707	0.04890523827687694	0.022004272196587394	0.03928376630422444	7.699162391432745E-5	1.299334789623159	3.845668399181515E-5	1.705581589168318E-8	1.747826302973651	-1298.504585886398	191.6642773217937	291.96698836299817	208.84442326754996	539.0519077079888	1806.481109676788	289.685820285286	33	8	6	33	75	15
671480000	-47033.17894781777	-45407.69268324813	-1625.4862645696364	-45407.69268324813	1159.1307801536855	0.41988450901916535	0.7473213471369147	0.040472942817011665	0.3690007077915707	0.0474789962393971	0.022004272196587394	0.05072595597831408	7.443220801783113E-5	1.2656358758358757	3.6180746903564045E-5	1.606119744523068E-8	1.7892144747623067	-1297.456154704824	203.79974475888315	152.90886903922393	249.1138372805314	1215.011694068984	3106.034291463868	647.6064042125778	27	17	8	37	60	21
671485000	-47012.90024448217	-45424.7048478116	-1588.1953966705673	-45424.7048478116	1147.5135390321645	0.41988450901916535	0.7796212941002393	0.03686351151126524	0.3700474947796228	0.049043120447100776	0.022004272196587394	0.05072595597831408	8.000647908744686E-5	1.3674239101481511	3.7784884499453886E-5	1.2085230963466737E-8	1.5791667848563888	-1287.7538951360425	246.28416438634704	164.29982843795074	173.18203559108383	461.5156872317547	1830.6558043291861	458.4125504799429	8	42	5	17	81	17
671490000	-47016.15133006906	-45417.777922303656	-1598.373407765402	-45417.777922303656	1030.6387126147467	0.4154173500272663	0.7796212941002393	0.03421827471885112	0.33180499008469644	0.05142884572856463	0.022004272196587394	0.05072595597831408	7.63163121634186E-5	1.2770327640424637	3.95489907577514E-5	1.2622075218404212E-8	1.6070022561584094	-1276.0623910986874	195.2960683010301	112.93641465280017	545.6072183611894	1730.3574074286703	2804.965089643735	416.53341961434137	15	36	27	22	53	17
671495000	-47011.08793692067	-45401.596314084316	-1609.4916228363536	-45401.596314084316	1148.9686110015066	0.4154173500272663	0.7966225867373674	0.04176644629650922	0.33180499008469644	0.05142884572856463	0.024610132130420976	0.03627753534624581	7.770628383913197E-5	1.2733740537850098	3.88476135686772E-5	1.5488510088310987E-8	1.6371965453487434	-1266.4875645148015	106.44460037629136	68.4412029928846	500.9653148090277	1716.8958764528509	2367.840353456365	472.7639018631818	29	25	28	25	41	22
671500000	-46991.8951572764	-45390.51845344527	-1601.37670383113	-45390.51845344527	1237.141153941944	0.4154173500272663	0.7966225867373674	0.04176644629650922	0.32728185998950854	0.05142884572856463	0.022509563019558955	0.03627753534624581	7.675714990913015E-5	1.3277659104155013	3.7451148746296345E-5	2.1536628633147086E-8	1.9621219313695732	-1279.2599065093468	162.23907819468317	142.52045119886094	833.7011227829214	1648.5512265962443	2483.5682536512772	430.46597853106834	26	28	16	5	79	16
671505000	-47004.45264072187	-45407.79378065655	-1596.6588600653224	-45407.79378065655	1099.1713550817826	0.35081512887392236	0.6634808974359453	0.04176644629650922	0.3362318780278979	0.05598580213939568	0.018637388855949438	0.03581820045499669	7.787549980779095E-5	1.2806688391673373	3.776124493689553E-5	1.1463331277163996E-8	1.555248487235247	-1286.2617988060726	257.3725865438453	105.02075742528221	428.9566778095662	718.8131292428524	2522.607010346415	1207.4661154485889	23	30	16	12	70	19
671510000	-47015.601270518	-45402.511590357295	-1613.0896801606991	-45402.511590357295	1113.3100707688322	0.36991122690104034	0.6634808974359453	0.032631428421623226	0.3362318780278979	0.05224717238498183	0.016367074189220555	0.03581820045499669	7.394856248187715E-5	1.3165829742048765	3.608020927903987E-5	1.1073236030890582E-8	1.555337905885075	-1291.3857107566296	317.0733958346957	184.65342647781787	326.98881095173726	808.0656669050563	2365.4202119653896	489.6376438594912	4	49	12	13	74	18
671515000	-47016.32141086011	-45395.716468520506	-1620.6049423396048	-45395.716468520506	1010.511690240975	0.36991122690104034	0.6307996126549247	0.04186298349672752	0.36251182091885764	0.05966123830068714	0.01887877960713079	0.046239514432085904	7.47728902250722E-5	1.2406311438905788	3.6332911603521196E-5	1.1751636286794869E-8	1.5302317290754164	-1284.3395585450821	251.72607124362642	171.32430341383397	159.53113335082878	433.22566640973196	2735.1537488163117	705.9990529892164	23	2	29	25	68	23
671520000	-46999.09176969901	-45381.75493180355	-1617.3368378954563	-45381.75493180355	1007.3895858192625	0.3681181025270484	0.6233156476035983	0.039741667976540544	0.3584102279450609	0.04873899964695776	0.01887877960713079	0.046239514432085904	7.489853662415383E-5	1.1975163345754742	3.778766755291698E-5	1.7523783857681255E-8	1.8889330152408021	-1288.1686678915617	220.4784558406122	185.83284171142336	290.4934827304431	320.8228909846522	2421.205771865877	520.2764461331248	3	11	29	35	70	22
671525000	-47003.37247600176	-45395.49968779585	-1607.8727882059093	-45395.49968779585	1202.0354480772553	0.38350304138852354	0.6883636239445325	0.039741667976540544	0.3584102279450609	0.04873899964695776	0.02318028437072198	0.046239514432085904	7.352629506572927E-5	1.2142212536012462	3.6767211648578135E-5	1.58212805730138E-8	1.8493178659614131	-1284.5915602054647	128.62206869532727	88.74216092053324	194.563760051697	706.1162365605471	2543.6203276863544	512.1392670360535	4	22	32	19	71	22
671530000	-47012.99940601013	-45409.111914721725	-1603.8874912884055	-45409.111914721725	1173.1493405368035	0.39292843902147473	0.6883636239445325	0.039741667976540544	0.3584102279450609	0.04873899964695776	0.02318028437072198	0.046239514432085904	7.181538534151789E-5	1.2942466433175674	3.457550295181749E-5	2.985439876311841E-8	2.3368302116906627	-1288.2838168609183	119.52980798053919	176.65221151825057	739.5043749764558	1030.97456775772	2344.2359769289346	674.0842736012695	13	49	9	12	66	21
671535000	-46992.81909163147	-45382.0010130042	-1610.8180786272735	-45382.0010130042	1056.9612047364237	0.3940439131745764	0.6883636239445325	0.039741667976540544	0.3584102279450609	0.06055609832417723	0.021618843104071413	0.036241384221632714	7.056247100974926E-5	1.2937947095426687	3.448003314877635E-5	1.6278352044127976E-8	1.9138301192573404	-1287.604372186093	272.78059197674986	170.80363275187423	376.0427061910457	690.2764884494724	3317.7771995828434	394.55936540711156	1	46	13	21	65	24
671540000	-47029.95247216701	-45400.776999342546	-1629.1754728244605	-45400.776999342546	922.1836797284711	0.3940439131745764	0.6883636239445325	0.039741667976540544	0.374916709668063	0.05608567054517218	0.022501530900929604	0.036241384221632714	6.746976500202143E-5	1.2832609149960337	3.6248580284587196E-5	9.228951848960963E-9	1.567190883820746	-1301.7530991323297	250.4715781611533	166.63977129472235	339.39432749024564	1250.9206446387404	2713.1553474893976	512.118330203631	8	44	13	10	72	23
671545000	-47000.70154098023	-45380.569149593815	-1620.1323913864167	-45380.569149593815	796.5701213970422	0.38045815699477264	0.6883636239445325	0.03547328122461626	0.34409197145576936	0.058430089085445634	0.02169186116360605	0.0442871895034222	7.552995063188633E-5	1.327869412555501	3.889313394401099E-5	1.5960497346768593E-8	1.759685145923267	-1295.9925654718934	84.29876127719221	160.90141537060774	336.36751180852247	605.4894812004969	2551.7624216171594	561.6263705121951	3	31	23	23	74	16
671550000	-46968.22589949777	-45373.56310638269	-1594.6627931150772	-45373.56310638269	1081.9936009106066	0.38045815699477264	0.6230086876219035	0.03712503020722367	0.34409197145576936	0.058430089085445634	0.02169186116360605	0.0350462294751734	7.244831039654683E-5	1.3523932764100048	3.5765572601222135E-5	1.6042233612410483E-8	1.9108534587125396	-1295.7441431788648	32.144751111756584	104.58829985670997	255.2261909667543	723.0139447807957	2922.2432522686745	546.1986364807779	3	18	43	15	72	19
671555000	-46997.782440392475	-45384.39780192646	-1613.384638466012	-45384.39780192646	860.5277931437981	0.35130786680391707	0.6021476642840271	0.03712503020722367	0.34409197145576936	0.060991991756163655	0.02169186116360605	0.04141401564342273	7.191006618415368E-5	1.3793040635008225	3.5592978024466624E-5	1.222038999564808E-8	1.7720314982500462	-1312.6599412591665	276.1021026904729	257.0364102654691	268.6071442613855	501.6251876787043	2709.170930247305	599.932353194277	37	16	2	25	70	20
671560000	-47011.61031643356	-45391.85473374146	-1619.7555826921025	-45391.85473374146	1059.5107497426195	0.36598779274640153	0.69794760488825	0.03712503020722367	0.35480007678022746	0.060991991756163655	0.02169186116360605	0.03959532033047023	7.297473658609226E-5	1.3415459060023163	3.640108955834139E-5	1.0959200328644035E-8	1.6274056589252102	-1311.4574168333438	241.11952301371574	225.40017776490387	457.08485875709573	1234.2693354224023	2548.378768107271	657.7417245149842	40	8	12	29	58	23
671565000	-47053.14054784047	-45398.462575593956	-1654.6779722465164	-45398.462575593956	765.0204198697355	0.4039252992874996	0.69794760488825	0.03321949956329741	0.35480007678022746	0.05424183726601417	0.02138983022927325	0.04024579427576277	7.003951627562281E-5	1.2638193585311244	3.635759473257517E-5	1.9712494765854382E-8	1.9231576885850776	-1306.4118237477117	208.66139358854738	653.6112358817229	1191.8063795920125	849.2349382149753	2170.5928977289886	935.4786690631408	50	10	5	18	63	24
671570000	-47025.041341144446	-45389.687108309015	-1635.3542328354315	-45389.687108309015	857.6331086410089	0.4039252992874996	0.6864258239627564	0.04131639676862034	0.326657800311686	0.05424183726601417	0.02138983022927325	0.04024579427576277	6.633072774202259E-5	1.2757697600153843	3.393317079771575E-5	2.137902006076351E-8	2.086839811196888	-1287.9180351865255	196.59189781957124	347.8991194307974	1189.093714708553	551.1048723118546	2844.4985497131865	599.0942811324495	57	3	3	17	68	22
671575000	-47022.10095847468	-45388.835170480146	-1633.2657879945295	-45388.835170480146	722.0608791204422	0.4151350214068489	0.7418659255542029	0.035949660755546925	0.38356059293950284	0.05424183726601417	0.025088964484634275	0.04638535092455662	6.912746113781545E-5	1.197313551132378	3.4974050933785815E-5	1.027520490777978E-8	1.487146160782966	-1287.6775429649454	185.61910239679935	222.09454193924577	765.6249635005963	1849.5988090842327	2492.8018911371064	420.9643989847109	58	1	12	23	61	15
671580000	-47042.632983006966	-45414.25776851322	-1628.3752144937473	-45414.25776851322	810.9771959312193	0.37625269899451225	0.6909049568176058	0.035949660755546925	0.3130495648909479	0.054114911560452	0.025166862964967195	0.03720651702119084	7.059465171213463E-5	1.2872841967068602	3.580188553052993E-5	2.4177245704506115E-8	2.074502168014763	-1281.3956799197722	91.36668172865319	247.65874438745485	693.7556096433066	2609.8741073102715	3802.5653690261424	617.4711741476714	53	8	19	35	33	22
671585000	-47034.15047521531	-45397.63332609887	-1636.517149116447	-45397.63332609887	896.825354293474	0.43961996300125167	0.8502238694706337	0.03322689755935896	0.35428193067965386	0.05202957039183614	0.016042736113408465	0.0379326148684904	6.93970461532712E-5	1.3134605621242859	3.534581759962506E-5	2.0395948938084978E-8	1.921332197401144	-1276.7282978121127	113.02689781071516	626.3290266503897	1494.168618510313	2019.9010953337304	2898.7881464707993	664.2424227902897	52	20	21	23	34	20
671590000	-47007.35389842414	-45395.51663130879	-1611.8372671153468	-45395.51663130879	794.1926736031717	0.46371985175117314	0.9617981469540152	0.037805288521179085	0.3395797594329524	0.05202957039183614	0.025100577858467685	0.0379326148684904	7.04928875215066E-5	1.294253738205846	3.6146370143117534E-5	9.702086130093674E-9	1.5265285687033885	-1273.459677196719	107.49038243923816	555.7117569264457	743.9065666335886	2235.387075084547	2212.234213346157	679.8148029836993	55	15	11	22	48	19
671595000	-46994.59099384769	-45381.1830520605	-1613.4079417871917	-45381.1830520605	778.9216451299969	0.4676129545051574	0.9714626255183484	0.03597971399231448	0.3395797594329524	0.05202957039183614	0.022449307278048034	0.04307726396163917	6.903294922389118E-5	1.230415585033045	3.620116195769884E-5	1.1933994382529708E-8	1.7068436890411682	-1282.6313898057308	187.32847088939576	722.155145399062	3098.2022847357857	2176.312574311435	3205.370373255684	638.8608712333412	56	25	30	16	22	21
671600000	-47006.27324174508	-45381.20933296685	-1625.063908778232	-45381.20933296685	782.9231076227874	0.4676129545051574	0.9714626255183484	0.03456764764690272	0.3395797594329524	0.05202957039183614	0.02003811988096695	0.042023685081799066	6.881491372280342E-5	1.259663259419357	3.604021822195301E-5	7.851458004655072E-9	1.4030779174897954	-1283.4389456889019	186.86645761683616	582.4031927297433	1897.150801897564	15785.189299902975	3123.3621363700995	572.7227687430548	56	21	46	5	22	20
671605000	-47029.95860045354	-45396.02852346948	-1633.9300769840586	-45396.02852346948	920.7036713491161	0.4664929389598062	0.9174274032847893	0.033658680847107526	0.3395797594329524	0.05202957039183614	0.02003811988096695	0.042023685081799066	7.173630300218688E-5	1.2431623206062359	3.5249257229678585E-5	1.0443993795992865E-8	1.5081930139399826	-1293.6411655355669	153.89923745037913	599.0101048492811	2541.3170108894155	2639.6970538925834	1171.9781386343604	434.0097545447985	55	26	47	17	5	20
671610000	-47002.7519394644	-45381.85025636663	-1620.9016830977632	-45381.85025636663	754.1809805444235	0.4574262711724171	0.9546999601989243	0.033658680847107526	0.3642467993005088	0.05202957039183614	0.022490036745668088	0.04377586152725598	7.25442329154423E-5	1.2984518375359886	3.7711971580566114E-5	1.3663354688930448E-8	1.6331226642928562	-1267.7424848028022	157.73782248669988	646.9406244686121	2082.3147577844575	4050.300390499083	2576.9092429230386	786.4551032121045	58	19	37	21	17	18
671615000	-47036.629412121445	-45407.46645129022	-1629.1629608312235	-45407.46645129022	810.7098621498972	0.4574262711724171	0.9546999601989243	0.03335824278266506	0.3642467993005088	0.05202957039183614	0.018770851113083492	0.04422234896933256	6.953409191875854E-5	1.332530394479797	3.6898886870455904E-5	1.468363003525089E-8	1.7267825888060913	-1268.7543471914933	135.3820153987425	915.8758447310421	1297.7413550745364	2531.9403288122594	2611.7611711915292	555.2661664401738	61	27	8	51	1	22
671620000	-47020.615871815324	-45400.51675133501	-1620.0991204803142	-45400.51675133501	850.3188559802833	0.4540916774006411	0.9439382297326158	0.03335824278266506	0.3293528544822429	0.06267598141500468	0.02068513924660794	0.04422234896933256	7.122172348475723E-5	1.2843793908019203	3.744727044291297E-5	1.3675417885572227E-8	1.7467058391674957	-1287.2161440248715	187.88027799452175	596.9207112417839	1088.8535508672112	3275.861874184967	3596.1710717666483	536.884675252173	57	23	17	29	23	21
671625000	-47043.869762677845	-45411.25593452805	-1632.613828149795	-45411.25593452805	763.1039757396511	0.4540916774006411	0.8915258541398379	0.04229877382240646	0.34422221058150704	0.05413141483184365	0.02068513924660794	0.04127145794898439	6.431800557993477E-5	1.2052784190176629	3.57719633435466E-5	6.017092932943177E-9	1.3448399678349343	-1287.615163404568	145.34964434094542	691.5239830818515	1066.2533528136937	3337.762909027687	2296.583154313067	531.0427653898568	53	24	24	44	7	18
671630000	-47041.57172550362	-45401.91643965318	-1639.6552858504406	-45401.91643965318	639.7555807052978	0.4540916774006411	0.8915258541398379	0.04036600878382439	0.34422221058150704	0.05413141483184365	0.02068513924660794	0.04127145794898439	6.504419008749887E-5	1.1477771433520734	3.574418426061401E-5	5.911152852425701E-9	1.2918061831549013	-1291.9637673146035	140.47791720711186	696.2048154727072	1276.7076785484974	3685.6258936460526	2549.4540352522927	312.79512447893165	51	27	10	57	6	19
671635000	-47000.93803576729	-45386.31355019985	-1614.6244855674443	-45386.31355019985	697.6910561682625	0.43999582678739335	0.8915258541398379	0.033783556631343054	0.34422221058150704	0.05413141483184365	0.0205849553884622	0.04127145794898439	7.285747459397722E-5	1.2454049157842346	3.627371465476112E-5	1.0793796682745218E-8	1.564079351660719	-1284.0027682303546	160.83453499038757	506.42586037576046	1349.262972091892	3230.891417536355	2607.0048350094626	567.8667315435251	53	27	11	51	9	19
671640000	-46998.46178516663	-45408.64185898563	-1589.8199261810032	-45408.64185898563	764.0799654092456	0.4421076529743955	0.885346271378675	0.033783556631343054	0.34422221058150704	0.05413141483184365	0.025795239248036145	0.04178722908624805	6.929096789205857E-5	1.2868324294835611	3.334710474239773E-5	7.843451694301585E-9	1.4974298947150277	-1282.6137434645761	130.02902255936544	1021.0135651373213	2953.101865111625	3630.864364724229	711.8314608054308	350.55761095752916	53	37	9	49	7	15
671645000	-46990.75696230657	-45389.02983616441	-1601.7271261421656	-45389.02983616441	771.3003728119126	0.43617045521582276	0.885346271378675	0.033783556631343054	0.34422221058150704	0.05413141483184365	0.01922878403365279	0.03876078365962196	7.502522107846738E-5	1.2983807308598696	3.554931225656264E-5	8.187549315853934E-9	1.432162324881008	-1292.4410705634075	152.72107318848504	729.0029127567599	4055.067101569725	3767.8815333167345	2484.890193918492	673.539252724408	53	30	5	52	8	22
671650000	-47029.916911603126	-45404.01345679986	-1625.9034548032619	-45404.01345679986	633.5091391175373	0.4428199043713059	0.885346271378675	0.04060830170843038	0.34422221058150704	0.05413141483184365	0.02234873408868287	0.038347839324578095	7.043737318766332E-5	1.2557903131257613	3.5975873061197346E-5	7.776719609135704E-9	1.348513431865679	-1283.284324242548	114.74024847522539	705.892924105815	1074.641958435279	3255.096604486938	772.4291586452856	469.3862166105979	53	21	25	48	5	18
671655000	-47010.424691795975	-45395.26669980127	-1615.1579919947055	-45395.26669980127	597.4141432275304	0.4428199043713059	0.7853766048351543	0.036415772252187936	0.34422221058150704	0.05413141483184365	0.018017585122319088	0.038347839324578095	7.120167422159735E-5	1.2756744189009435	3.566401512030134E-5	1.569500421532769E-8	1.8106369086541845	-1284.5807121956816	142.00925308648672	559.587553398747	1178.4988879051145	3292.0412061315355	413.64440353084126	355.7961736719106	50	6	42	53	12	7
671660000	-46992.09652103467	-45396.14634759656	-1595.950173438109	-45396.14634759656	557.3036859571729	0.4355345370375034	0.8686630117254914	0.036415772252187936	0.33650395611540584	0.051621865791244496	0.02006272515285237	0.038347839324578095	7.126962971334673E-5	1.2747900333859428	3.59685633509234E-5	1.1169565492210803E-8	1.6957790906936563	-1288.371012331997	129.63426261876546	632.353009933314	1025.8888790128588	3814.4372617654317	950.5892076362978	639.1303234131259	50	7	43	46	7	17
671665000	-47016.487059148414	-45407.94151118241	-1608.5455479660036	-45407.94151118241	555.1589778103654	0.40766432137270225	0.7694867646259265	0.036233895851978254	0.33650395611540584	0.04739893700669774	0.022584107124235676	0.038347839324578095	7.152281978170598E-5	1.1822726773098344	3.698943171507234E-5	6.615980315344056E-9	1.3098047211348411	-1281.9178382593877	97.8153994360897	290.71464859587667	1003.3702699881102	3025.2097646213674	745.1405958340155	79.91719793033594	47	4	44	54	19	2
671670000	-47033.88542050807	-45404.36812669624	-1629.517293811832	-45404.36812669624	577.9825658977556	0.4120546288786822	0.7694867646259265	0.03241518512079909	0.35440197230117465	0.05189592364573669	0.022584107124235676	0.040949518674825575	6.959799055200621E-5	1.2908589211625454	3.574052012336212E-5	1.3106882674796629E-8	1.7091343529828904	-1292.3998993312166	152.99062981289464	348.5344859678793	943.537937079337	2677.482286074647	824.9427968770243	192.78927652569925	48	5	39	60	13	5
671675000	-47023.80517073749	-45390.55031554574	-1633.254855191749	-45390.55031554574	610.5393690407096	0.4120546288786822	0.7419186086920277	0.03206926174757031	0.35440197230117465	0.05189592364573669	0.016738314494947587	0.040949518674825575	7.299053468565688E-5	1.166634849220175	3.948809177207785E-5	1.4223749529830131E-8	1.5879652716376653	-1270.9778526546875	106.39363529885979	388.60076414963714	1173.143678808622	3329.842897899455	531.743714697972	214.3151735814679	46	4	49	48	21	2
671680000	-47028.49886483257	-45389.66616845834	-1638.8326963742259	-45389.66616845834	553.3225666456766	0.4266329087506136	0.8091231334614909	0.03926043274526606	0.35440197230117465	0.04983861806667725	0.018610136679827805	0.041975722140670794	6.959749327751763E-5	1.1594339179346747	3.889306095436206E-5	1.4436240211576981E-8	1.6412884809668027	-1275.3628219501893	121.37919968224247	667.2410514495267	1018.2257011984989	3105.6361153449425	376.313505633237	500.10532486506	47	22	27	49	7	18
671685000	-47035.54427961743	-45399.1558307745	-1636.3884488429308	-45399.1558307745	559.2513733314335	0.4266329087506136	0.8684480529349679	0.03538885593625554	0.35440197230117465	0.05397631453373945	0.027373391490357928	0.041522473304981586	6.927563635442973E-5	1.1949503058226596	3.800500390676085E-5	1.4162950570269592E-8	1.691431962929029	-1281.8160511457206	136.72300548962832	872.9666913527636	1004.2120270968268	2642.222603961785	732.3798535870241	287.6086579866645	51	40	8	47	12	12
671690000	-47029.30969249263	-45393.797593084106	-1635.5120994085223	-45393.797593084106	574.048766874644	0.4531975298606079	0.8684480529349679	0.037691674778963916	0.34970641761714777	0.05397631453373945	0.027373391490357928	0.040878606494486824	6.916220148760207E-5	1.2019364944293196	3.88261929118882E-5	1.6148023213920627E-8	1.7320677520108263	-1277.5654370304283	134.9822589026779	991.930655117795	1069.0254870236452	2827.914833789409	3164.0628248809994	347.0771091480508	51	28	22	42	5	22
671695000	-47040.547825485126	-45388.41570219395	-1652.1321232911748	-45388.41570219395	527.5482748728083	0.4531975298606079	0.8824715815123052	0.037691674778963916	0.35950998776811577	0.05397631453373945	0.021409149868257888	0.04496211418378101	6.809243386725707E-5	1.1468101761792204	3.923274090918395E-5	2.0539409487474917E-8	1.9001321169271994	-1280.503982691248	111.70555527468593	523.6448693325443	1712.9299669818793	3579.94859724971	3606.0721202768295	556.2449442893942	53	8	23	50	15	21
671700000	-47035.93529898701	-45401.98614319612	-1633.9491557908939	-45401.98614319612	540.7184816890278	0.4328548803304596	0.8368864225871046	0.03983399330021195	0.34723310230971083	0.0576246242778098	0.021409149868257888	0.04496211418378101	6.629146660285353E-5	1.1859087296316033	3.922428659535463E-5	1.1392769946907293E-8	1.627319452436507	-1287.7348917007232	118.52412828380733	422.7195430716227	1000.2896136145392	2317.2543674273525	2619.296595505294	730.5113676010347	47	19	15	47	20	22
671705000	-47012.532109546664	-45400.26229217062	-1612.2698173760427	-45400.26229217062	606.0871698287332	0.4328548803304596	0.8915250789001087	0.03750153350824934	0.33585384067718965	0.05019546493208168	0.021409149868257888	0.04328116810034637	7.201206618673902E-5	1.1399907656957953	4.061495104802715E-5	1.2766717494620263E-8	1.632799237471593	-1274.9017964957281	103.72511914280861	379.70306578274364	1317.6970206839476	3313.484586466596	2632.7535502647306	440.62396617430977	50	3	39	16	41	21
671710000	-47025.36020457199	-45392.010501086035	-1633.3497034859554	-45392.010501086035	596.3013127499588	0.4452680553562314	0.8915250789001087	0.03750153350824934	0.36102215205020977	0.05019546493208168	0.021409149868257888	0.038144603315055724	6.858157263101543E-5	1.2034828498949486	3.9508746995996826E-5	9.029442217806073E-9	1.4860970097383277	-1289.7792277248702	109.0604639400615	400.1857293346268	1853.7520733011645	2097.113997673074	3076.4975291006945	428.3593852282131	49	9	50	39	5	18
671715000	-47019.5698173598	-45407.346528225535	-1612.2232891342655	-45407.346528225535	600.8590192431418	0.4427030137404784	0.8915250789001087	0.037613130527609465	0.36102215205020977	0.06289918101843145	0.021409149868257888	0.038144603315055724	7.210103081686111E-5	1.2325044946689205	4.01242012180322E-5	1.0994614440525275E-8	1.6395343448059787	-1296.5741786196406	124.39751174286752	359.79540433318164	1131.7319190618887	3505.920481349006	2497.1041537247484	553.1657650644587	46	7	30	38	30	19
671720000	-47013.14943060663	-45393.8749671657	-1619.2744634409285	-45393.8749671657	607.327334996362	0.46272928751583714	0.8915250789001087	0.037613130527609465	0.3579007303818956	0.06289918101843145	0.023159336256482255	0.04625057232826185	6.887941465118711E-5	1.155920622820768	3.763939661905208E-5	9.90753633375695E-9	1.607304142735829	-1297.5634378397597	112.9400677102744	541.827042055106	1362.7523251253426	2456.601588154624	2036.2146438068457	834.8426343338722	51	5	27	35	38	14
671725000	-47033.71729892316	-45418.05194647597	-1615.6653524471938	-45418.05194647597	574.9484741011822	0.4449571368006807	0.8072752371664655	0.03877955998879629	0.3579007303818956	0.04822925337581081	0.023159336256482255	0.039096655303987614	7.218181688075128E-5	1.2870393277804173	3.9074166994692636E-5	1.453029018929196E-8	1.7917658232990934	-1301.1499344969172	166.40411731367803	264.3934637420543	1142.8653271541295	1782.2991996366675	3618.07921795931	438.4351260448739	42	15	27	26	42	18
671730000	-47012.844396462955	-45405.56497435739	-1607.2794221055701	-45405.56497435739	595.9104115552756	0.4449571368006807	0.8722689809876655	0.03877955998879629	0.3579007303818956	0.06008577498179334	0.02142892658086017	0.04332634009098527	7.24081688203833E-5	1.2987779605019474	3.8106282543625666E-5	1.5209254644150314E-8	1.84249843034833	-1294.165396377949	134.44157808196937	388.7208785726288	855.4590745900152	867.2812796263248	2229.77480545024	496.73338111802457	45	5	17	11	77	15
671735000	-47020.943115408954	-45399.33599914899	-1621.6071162599626	-45399.33599914899	612.7848509225483	0.42717117376578884	0.8722689809876655	0.033277308303597354	0.3551510804068573	0.0505983905473635	0.022237183430013168	0.04332634009098527	7.170332412406685E-5	1.251787711211168	3.841481181852233E-5	1.1334069624279715E-8	1.5741817975037333	-1292.5633360793472	115.46681775997135	83.09851227699943	393.8316399082426	1088.5862579380869	2605.032343711989	480.52550900115654	50	1	2	33	69	15
671740000	-46997.771061684114	-45386.290096354474	-1611.480965329637	-45386.290096354474	603.7914109068461	0.4680354007809023	0.9540805599890402	0.04022129117886406	0.3751759096454593	0.04916639478609974	0.02107754036650087	0.044248481716305306	7.350413941056545E-5	1.2372893361461241	4.0530517379856195E-5	1.1394555716281703E-8	1.5788570282259837	-1293.1626429379646	134.11273646774922	91.86979590260465	202.88646344115338	1438.8598010741712	2990.083196971975	971.3495467902756	34	12	7	29	69	19
671745000	-47017.426857254126	-45391.018534393304	-1626.408322860822	-45391.018534393304	632.2920830237005	0.471165153512348	0.9540805599890402	0.04022129117886406	0.37200498071134847	0.05894724683632738	0.01907618708419675	0.035706035782378215	6.989794379075827E-5	1.239434124048503	3.6915552108771585E-5	1.5802203621721115E-8	1.7911489648240693	-1288.5036102132826	237.27590966398873	95.10118569743763	920.0770474002106	1682.5898333881862	2272.021648780641	725.8575939756458	11	41	21	18	62	17
671750000	-47018.10151528212	-45416.146297280386	-1601.9552180017345	-45416.146297280386	576.905107817723	0.46071185303892354	0.9749339939159413	0.04022129117886406	0.3603087585946823	0.05894724683632738	0.01907618708419675	0.035706035782378215	6.874791121588985E-5	1.1196062964349123	3.8619550682389165E-5	7.513375111086184E-9	1.4422194763634846	-1284.1953897638089	46.87281963628847	121.46506779869672	619.7634748469633	2193.7284085521665	2439.592189558303	536.3095972107529	2	47	25	24	54	18
671755000	-46998.83437001296	-45395.210106218896	-1603.6242637940647	-45395.210106218896	596.4543802127821	0.45430724144034146	0.9749339939159413	0.03789208452370887	0.3603087585946823	0.05894724683632738	0.01907618708419675	0.035706035782378215	6.77912215631268E-5	1.2182762130603488	3.697827899913142E-5	6.254551218882048E-9	1.3750426923780121	-1297.1867698779388	130.34373271419852	120.1345401205771	830.7676747342175	1282.716386533714	2594.7635870206823	419.17415706931683	27	24	8	28	65	18
671760000	-47019.84478263235	-45379.892525318464	-1639.9522573138881	-45379.892525318464	545.9062687788775	0.45430724144034146	0.9749339939159413	0.03338662765923329	0.3603087585946823	0.051495621141335185	0.021594174846116736	0.042510355872440155	6.987035042499853E-5	1.2513190261881857	3.800690261053095E-5	1.2490451478968804E-8	1.6497433670273638	-1294.1799274165182	72.06548165798414	140.5140353943207	288.32346936235416	1192.7133646694579	2873.732049744749	450.5649459351306	19	24	15	11	82	19
671765000	-47032.26881640305	-45406.40025935631	-1625.8685570467317	-45406.40025935631	555.1798520485803	0.4517924895798444	0.9928885386577995	0.04109836919199124	0.3603087585946823	0.051495621141335185	0.029262448909170905	0.042510355872440155	6.867978061414218E-5	1.2050052969725082	3.693564488550821E-5	1.275780201835589E-8	1.783837774838366	-1313.3376626051138	160.86333871877267	251.27542492568253	1061.440142816394	1308.939582062209	2201.402374780875	535.1535752213748	35	21	2	14	82	16
671770000	-47056.713912686864	-45427.34111688728	-1629.372795799585	-45427.34111688728	580.9774136448187	0.4517924895798444	0.9001266718502862	0.03998981944425428	0.3703289615205624	0.051495621141335185	0.02323335338289282	0.03789627194052701	6.896439560776574E-5	1.1866334038234365	3.815557713557343E-5	1.3384848842107465E-8	1.738865595338586	-1293.8170095326398	72.81811262409299	188.85581672918804	1581.9557442809792	3582.3437851004637	1192.7127685068947	574.2716152185181	21	35	35	40	25	14
671775000	-47036.42870424883	-45411.03312944276	-1625.3955748060719	-45411.03312944276	560.1553929884113	0.46112986266591566	0.8909191036075973	0.03998981944425428	0.34891094990488736	0.04565376463679309	0.021220652538750173	0.03789627194052701	6.23415042242039E-5	1.1759509042960912	3.565302267772523E-5	1.4441097835637389E-8	2.0283256174933033	-1296.679383869383	136.97118016188966	219.70046241151468	1411.363202749943	4350.753970108028	1621.3397109851023	334.9407672101147	26	31	38	33	38	4
671780000	-47044.01828913479	-45391.30470803867	-1652.7135810961183	-45391.30470803867	564.0689577578985	0.458546795137805	0.8972790516732874	0.03850655508735942	0.34891094990488736	0.05268009729004397	0.021220652538750173	0.03776359012572978	6.128530885717239E-5	1.2721173553053509	3.5256221815236496E-5	2.2987006340527935E-8	2.35188086155139	-1299.7146582341395	106.64050845572116	231.5591278594861	1269.0272383564109	5710.636816324312	1980.2041295342235	299.5506193654404	27	31	37	24	47	4
671785000	-47051.52992322457	-45391.64202434688	-1659.8878988776864	-45391.64202434688	600.2939879869023	0.44690138249386907	0.8515615742025118	0.03493242869010708	0.34891094990488736	0.05268009729004397	0.020208973326099444	0.039879118348405455	6.185047031954846E-5	1.140587466325728	3.62503919580508E-5	1.592683593860887E-8	1.9223594910165789	-1290.6120257703374	121.42943738759456	261.3628672167433	1453.1081930122216	6044.007720174958	1563.0879773748638	91.5557242007789	15	45	42	17	46	5
671790000	-47044.89526283936	-45385.214440497955	-1659.6808223414043	-45385.214440497955	569.5172671836846	0.44690138249386907	0.8515615742025118	0.03493242869010708	0.3393057033629571	0.05268009729004397	0.02092847164297595	0.039879118348405455	6.231573302365755E-5	1.2426619557743632	3.654313023257004E-5	8.592332760425245E-9	1.5402681282185002	-1302.6258093763927	177.710799328043	664.6164138852529	1140.4846993734932	6173.261481810479	1251.6719999563554	48.1659917326443	42	16	45	16	47	4
671795000	-47063.39669487391	-45398.47701852341	-1664.9196763505024	-45398.47701852341	599.4804114848088	0.4345725307453295	0.8515615742025118	0.041901473256598876	0.3393057033629571	0.05268009729004397	0.017990895085378236	0.039879118348405455	6.083111501769736E-5	1.2106836659045197	3.500738536202334E-5	7.915258649338999E-9	1.4163822007599673	-1286.2008884575166	172.0614591574629	301.0859364552126	1594.0583281163626	5290.578340823412	1553.037011889833	67.27676557047538	48	14	41	15	47	5
671800000	-47053.841670928035	-45392.80094694314	-1661.040723984896	-45392.80094694314	612.9869287596911	0.4345725307453295	0.8334019702035738	0.041901473256598876	0.35281142342580296	0.056677887804266275	0.017990895085378236	0.039879118348405455	6.308708481269062E-5	1.2418775766355055	3.7811058819193156E-5	9.4997805789689E-9	1.5611881281203683	-1308.5301404541228	122.35197807390637	401.44171328603375	1206.5185155178724	3897.5751146696716	1209.1984183853692	952.2595560457451	47	11	35	27	42	8
671805000	-47043.74128019807	-45391.39420300653	-1652.347077191535	-45391.39420300653	634.7374186568202	0.4345725307453295	0.8334019702035738	0.04367868857907599	0.35281142342580296	0.056677887804266275	0.017990895085378236	0.039879118348405455	6.422953329266799E-5	1.2238342341088955	3.7666179711107596E-5	8.996640884263388E-9	1.5521724611816203	-1311.406778803507	146.31442145342984	652.1318340467434	1152.0354372825434	4250.873197721264	1410.6548558590725	1152.0439283414978	42	21	38	29	25	15
671810000	-47050.4723555695	-45372.42196876994	-1678.0503867995674	-45372.42196876994	650.9473840314957	0.43037112173003017	0.8092607046085514	0.03854236657030351	0.3604940642272826	0.056677887804266275	0.024301490512222232	0.039879118348405455	6.108087240996987E-5	1.2612433701540993	3.6294210749503964E-5	6.866422686901532E-9	1.3758488312580162	-1318.7679147245915	144.6624856231333	657.3202279229173	1170.018639358818	5141.722606235645	1546.4568967277398	898.5074715277738	43	21	37	20	30	19
671815000	-47032.3595637237	-45383.62590325524	-1648.7336604684626	-45383.62590325524	648.2766240182368	0.41328153712570254	0.8092607046085514	0.03968868936033116	0.3604940642272826	0.056677887804266275	0.024301490512222232	0.039879118348405455	6.112077229318541E-5	1.2632575283931968	3.666320033586104E-5	8.798883383630434E-9	1.6306070647775852	-1317.9626589531847	234.0099413730967	423.6964798504822	1264.701472984427	4397.649712330041	1365.8493446533687	418.10781904114197	41	19	38	28	39	5
671820000	-47033.9502679204	-45392.88971387903	-1641.0605540413774	-45392.88971387903	637.0421587197764	0.41328153712570254	0.8092607046085514	0.03371863347662625	0.3604940642272826	0.05342232740299557	0.021140181863790977	0.039879118348405455	6.215996583074284E-5	1.2396525320511327	3.7347372722879335E-5	8.496515856262428E-9	1.6180965912437935	-1319.3479268452966	183.35296201866458	580.6022885409554	2172.6925680269574	7248.52024712263	1294.2131691597917	917.791655303316	47	11	43	16	24	29
671825000	-47041.11517121289	-45384.12550019245	-1656.9896710204375	-45384.12550019245	715.7721830297338	0.4337328949981644	0.8092607046085514	0.0382988725500591	0.3604940642272826	0.05845686183133784	0.021140181863790977	0.04516218653319704	6.3191411003672E-5	1.3160410952795338	3.575185919333098E-5	1.2096972974480713E-8	1.7682499597009549	-1319.6079295776653	203.13559901073012	642.0986301014633	827.8556678994682	4181.740013752194	3788.6114484205423	910.7767898287168	46	26	5	46	15	32
671830000	-47066.64193947616	-45405.47751531131	-1661.1644241648535	-45405.47751531131	755.5657936538158	0.41098087158678925	0.8092607046085514	0.0382988725500591	0.3604940642272826	0.05845686183133784	0.019856790936767336	0.04516218653319704	5.973348243737137E-5	1.330420182445828	3.44956974116669E-5	8.8754601319409E-9	1.6193924496981131	-1311.4165901886438	148.37107601638522	707.7871558410314	1107.1593885697646	4909.237656981417	2989.373748264886	1167.3057213658537	49	24	12	33	22	30
671835000	-47086.97785177766	-45390.410619479706	-1696.5672322979508	-45390.410619479706	781.6130500984981	0.43792318075920583	0.8092607046085514	0.04238399228276046	0.3604940642272826	0.05467662619409042	0.023056398124137692	0.04312755745573647	5.879795903177711E-5	1.3217353568423893	3.526669821537668E-5	1.4967281100011236E-8	1.8304050931378577	-1299.362883826377	132.61843690377503	630.063191769733	2714.789187879932	5759.782595835031	3942.257665652047	844.8432940936706	52	24	18	15	22	39
671840000	-47082.7667154009	-45395.985931020536	-1686.780784380366	-45395.985931020536	723.3543688887981	0.43792318075920583	0.8092607046085514	0.035286845781801836	0.3604940642272826	0.05467662619409042	0.019213654417106905	0.03582113080249319	5.905263835495923E-5	1.2979753094285131	3.661265161907834E-5	1.753145153347119E-8	1.9530896882180018	-1306.0136594782473	128.46121062704646	857.8090711098506	1984.5855851578103	3778.503285706425	2751.9550407300558	1184.3732102829647	53	23	16	21	28	29
671845000	-47061.974510354645	-45388.31935849474	-1673.6551518599097	-45388.31935849474	716.8553131450058	0.43792318075920583	0.8546791272945264	0.037096676418996714	0.3604940642272826	0.05306770137814231	0.019213654417106905	0.03628419452880023	5.653014647630291E-5	1.2815899095121372	3.4371454256144785E-5	1.2687390604975725E-8	1.9026381224203863	-1316.91105648841	260.92563656959214	925.6945071664363	5056.433477961411	4229.641509402007	2989.4562202121397	1373.5912574442268	53	28	4	31	16	38
671850000	-47039.54487005872	-45397.48177705737	-1642.063093001347	-45397.48177705737	671.4331244231402	0.44479077375884285	0.8392462518700597	0.037096676418996714	0.35783472978019276	0.05306770137814231	0.019213654417106905	0.04894819669524165	5.664182694476478E-5	1.3802718473086943	3.474201444301257E-5	1.2182001932187821E-8	1.8511573242751338	-1294.1437000740173	119.76059286098092	886.6977704386973	670.3777371018483	3632.3758658531647	976.958853654266	1554.6753880738365	54	16	10	36	14	40
671855000	-47040.007314866285	-45396.497698042775	-1643.5096168235102	-45396.497698042775	674.1997377792092	0.44479077375884285	0.7932275172174297	0.040739794579938385	0.33801143082205676	0.05306770137814231	0.019213654417106905	0.049539401993560724	5.750254675511773E-5	1.3107193012199736	3.6162135949229844E-5	1.380712629724938E-8	1.8917115368902553	-1286.1955705802393	121.70898497444367	697.037392989332	1461.674148139659	3988.4696821306734	1107.0700225466182	1425.4110583708414	55	25	2	39	12	37
671860000	-47043.50425523884	-45386.862493427805	-1656.6417618110386	-45386.862493427805	703.6129606750499	0.43707967644099327	0.7932275172174297	0.040739794579938385	0.3477771142444159	0.05617729279121796	0.020455289496818303	0.040589278450742075	5.734654513151208E-5	1.189849517496782	3.7026824217118554E-5	1.1186044584169122E-8	1.7257955850161462	-1284.6298132484203	130.39246566798258	610.8998646810396	1221.7087295690642	2962.553836705906	344.22776690831716	1257.296096029431	54	12	12	44	11	37
671865000	-47059.20311921839	-45384.61883385841	-1674.5842853599836	-45384.61883385841	673.4986588312088	0.4149044337786175	0.7811159997752487	0.040739794579938385	0.3477771142444159	0.043980412277273215	0.020455289496818303	0.03645249504398165	5.592384602619744E-5	1.273971495172847	3.617532404112926E-5	1.0111146123032434E-8	1.5951574056165094	-1289.0985460531774	107.41889921811237	334.4460461918965	1374.061643991464	3632.388865597527	1073.2659931881703	1040.9832662623598	50	7	33	30	15	35
671870000	-47068.683197014914	-45399.69559092594	-1668.9876060889696	-45399.69559092594	734.5804538491476	0.412981801142571	0.7748108797483404	0.037371284588836054	0.34320892052914476	0.06332725369402063	0.020455289496818303	0.051092593951074794	5.8022352521301654E-5	1.2728570481011583	3.7341789631233305E-5	1.548454264894026E-8	1.912687860426385	-1296.192267047119	154.34725414134587	251.9854978700868	1375.1225102418257	3510.9214955853035	1767.9185282236679	1098.3052990894655	51	1	35	33	20	30
671875000	-47064.46998121995	-45399.605619179456	-1664.8643620404912	-45399.605619179456	670.5942463836583	0.41829149999677845	0.7748108797483404	0.035147363352307164	0.3633162749113663	0.05895002094680687	0.02189086211262024	0.032654347022260895	5.5665338520646813E-5	1.2546055117610058	3.594865296112801E-5	1.1533288703393256E-8	1.856807286845513	-1311.78927575606	181.155987577681	232.64981175379623	1245.2493187914756	4198.3465466037405	3969.47416794748	1096.292031638832	48	5	26	33	24	34
671880000	-47062.5157880897	-45382.44265211752	-1680.0731359721835	-45382.44265211752	709.3920070844894	0.41829149999677845	0.7748108797483404	0.035147363352307164	0.3308371456545751	0.054221599604538956	0.02189086211262024	0.04324199500499537	5.73082614632264E-5	1.1676826371871383	3.6967753404803266E-5	8.640623415584991E-9	1.5562998255330305	-1304.1584723983074	213.4116293254543	989.852295400936	3430.5189396695073	11070.096844246635	1253.6869469834262	555.2538564052227	52	34	23	7	34	20
671885000	-47082.14200365546	-45404.616783091	-1677.5252205644622	-45404.616783091	713.1711014314665	0.42087966474459476	0.8518654913979856	0.03573099500032795	0.3308371456545751	0.059492320417763436	0.023446190912158042	0.040301252898072015	5.6204389586107806E-5	1.2031601753191599	3.752601876495572E-5	1.255823281150466E-8	1.838879949724079	-1302.2191108975537	162.51307934976333	986.4516648065577	1558.2829691845777	4663.564829165518	1624.3466117278551	638.0221983631156	51	40	4	21	36	18
671890000	-47088.64747188706	-45387.55599948806	-1701.091472399001	-45387.55599948806	725.5923440289916	0.44408764047855553	0.9459475239200174	0.03751085753271852	0.3308371456545751	0.059492320417763436	0.022178071633859115	0.03549345747924638	5.448100080325353E-5	1.2568938190814032	3.6792377337813864E-5	1.262245802039426E-8	1.827668286612941	-1304.4387732573123	152.59833661227736	838.9754397197963	1326.5958426275554	4630.4322324046325	1488.4039115093985	554.1592924957404	52	38	8	20	29	23
671895000	-47069.676239114626	-45372.81243031802	-1696.8638087966	-45372.81243031802	747.6750652193061	0.45889049140416666	0.9442176420276024	0.033745214664224005	0.3249671932043646	0.04891249297644293	0.022178071633859115	0.03549345747924638	5.4815712571777E-5	1.2729264582877933	3.822410425604768E-5	1.0368910936516555E-8	1.6829116427026105	-1309.2030346957072	149.535467824869	749.2901960363612	3372.577165493877	3666.7123969648337	2101.6915433640347	907.11326000658	52	32	8	26	31	21
671900000	-47072.478358387365	-45388.447312114055	-1684.0310462733141	-45388.447312114055	662.0512035491613	0.45889049140416666	0.9442176420276024	0.03479017817230826	0.3249671932043646	0.048637856215294456	0.022178071633859115	0.03788533487529392	5.595560283255944E-5	1.1655343046258266	3.6329568732428466E-5	7.78327568988349E-9	1.5546630831744268	-1317.773248367006	133.53289949967055	988.3636755930223	2409.1642204040318	6505.541127180381	2300.152632117963	1394.6461180327265	50	26	26	13	20	35
671905000	-47090.72901548318	-45398.67628171578	-1692.052733767399	-45398.67628171578	707.6716109377867	0.45889049140416666	0.9442176420276024	0.03574048280962413	0.35501184157202936	0.04926665697185305	0.015464348359569679	0.04542155093278954	5.767550558134193E-5	1.2526658232627956	3.771395890992447E-5	1.553676270879133E-8	1.8631950588563226	-1293.765739619812	145.05055434282227	571.0326176876079	1456.9700057567886	4094.4052367002096	953.0060420007426	925.326340221103	52	30	15	37	5	31
671910000	-47066.3433740358	-45387.48049169472	-1678.8628823410809	-45387.48049169472	748.626323655032	0.45889049140416666	0.9442176420276024	0.043752967291692195	0.3717491973677402	0.06270210451820034	0.019528701467846025	0.0470245298200304	5.973215231166729E-5	1.2286543573289332	3.8377245546977284E-5	9.21569127927002E-9	1.496687137709695	-1290.714746946743	187.9934597587967	731.1961976044855	2714.3402082415764	3805.4843487393773	1445.0865840605204	506.4608594682866	56	30	19	24	24	17
671915000	-47074.64053580435	-45394.259919930264	-1680.3806158740874	-45394.259919930264	715.6859849979752	0.43997234132014185	0.8612480110255135	0.03548531118556633	0.3717491973677402	0.05598964003799678	0.019528701467846025	0.03439461893443619	5.8590329792620885E-5	1.2595854890060836	3.830369576605212E-5	1.0976657414011455E-8	1.5898078001772866	-1283.0801863829065	100.21303274717646	558.8196292805022	3282.1558188840927	2869.493218093501	1657.3034810102529	866.2153302181881	52	23	3	46	24	22
671920000	-47053.52191960847	-45377.391986646675	-1676.1299329618005	-45377.391986646675	722.8273470389446	0.43997234132014185	0.8612480110255135	0.03548531118556633	0.3765379028220886	0.05664626607147543	0.019528701467846025	0.04107256455015504	6.001334202662152E-5	1.2298091699686855	3.812287544902038E-5	1.2107085845833374E-8	1.7373022139353063	-1302.479070492504	199.94704603273786	1044.0527619344748	4598.041111622148	2421.7565632178816	3269.9678661660582	755.7322222549894	58	26	4	54	2	26
671925000	-47039.2106992735	-45380.81110418075	-1658.3995950927515	-45380.81110418075	687.0247618625913	0.4443370619398532	0.8496932130490112	0.04106941284876875	0.3765379028220886	0.053561290154962075	0.017713289023295418	0.04107256455015504	5.895091859693719E-5	1.1963888451697973	3.7930074542191184E-5	1.151557274460149E-8	1.8179018839235541	-1303.592866766353	196.86239277731877	1042.0278659685075	1227.285607199198	3999.319263337671	1120.6419917856342	411.91595806070256	55	27	14	47	13	14
671930000	-47071.959522620826	-45385.08495687666	-1686.8745657441673	-45385.08495687666	717.6675982634351	0.4443370619398532	0.8496932130490112	0.04106941284876875	0.34957569966723695	0.06531136550069977	0.020793987369995562	0.04445634055786183	5.8986794744276656E-5	1.1877780171453793	3.668317161047115E-5	1.2348741381593379E-8	1.6713897064987977	-1294.2016754303436	153.26577798224557	432.81760533451944	1181.6063963248405	4647.7243292608455	2086.6157913417564	695.9693942448066	51	12	34	29	27	17
671935000	-47067.04392011892	-45406.48361816805	-1660.5603019508696	-45406.48361816805	705.2482164672601	0.4369033207524791	0.7997133878818117	0.04102214128586062	0.38154044881985244	0.06141789357219725	0.020793987369995562	0.04445634055786183	6.196829748758165E-5	1.236861288362223	3.605686560487983E-5	1.68073703772335E-8	1.9331573850392894	-1299.9105072248074	98.59075078031081	305.6506259587916	1324.0720404453118	3569.0981362683297	1301.989595346683	231.93697729271278	45	9	47	30	36	3
671940000	-47075.733973266804	-45390.222770192064	-1685.5112030747391	-45390.222770192064	760.8042421103186	0.43766576260886264	0.8153564225178802	0.045716199239972465	0.36786142783836634	0.06141789357219725	0.020793987369995562	0.04445634055786183	5.920097851309767E-5	1.3318366519777338	3.480274917649871E-5	7.709858516609387E-9	1.4379082581193134	-1300.1585008500917	132.2079721611134	133.99803867383002	1001.5833321566381	3481.5784867127677	4122.053867366555	583.7281583463009	49	1	50	41	10	19
671945000	-47065.810763342175	-45389.24200845535	-1676.568754886825	-45389.24200845535	741.5052046625441	0.43766576260886264	0.8153564225178802	0.043795859685505104	0.36491777315406176	0.06141789357219725	0.020793987369995562	0.04623264539232383	5.864434850180667E-5	1.217176186554275	3.492221823507594E-5	7.890342675079505E-9	1.4459715751748508	-1289.4715199414823	129.9325354316869	105.78671281956468	1009.5289492536094	2905.5903083172034	841.4110799225448	369.4157280738613	52	1	48	48	14	7
671950000	-47067.46270541403	-45399.107216262266	-1668.355489151765	-45399.107216262266	636.000621938711	0.4519973364832358	0.9019073428594719	0.043795859685505104	0.36491777315406176	0.06000330185358581	0.026046521055553815	0.04623264539232383	6.100090090562974E-5	1.1831941109228172	3.7053408243308495E-5	1.3393144147632508E-8	1.7175615843780259	-1288.3191539462948	80.3502369404323	175.22421605069002	1104.3926619162344	3511.432273455359	847.0286756536264	129.4278225365946	13	41	43	51	20	2
671955000	-47083.361757061306	-45405.474314522784	-1677.8874425385216	-45405.474314522784	581.5151823270955	0.4401854284824878	0.9325548052528697	0.0321843170731888	0.3679176162758147	0.05401665460071547	0.026046521055553815	0.043180767418805825	5.787235548486486E-5	1.1429537893508064	3.724679228751171E-5	8.31529826570569E-9	1.45318390392091	-1285.7906165384716	127.7446508761551	115.34941262332559	979.8842556113486	2838.962417947303	709.6164201949979	135.07379080090894	28	29	31	61	17	4
671960000	-47067.47631789988	-45397.50885274249	-1669.96746515739	-45397.50885274249	589.6721783312163	0.47094230194150644	0.9474858168059849	0.03783787561143649	0.3679176162758147	0.05401665460071547	0.021445393417147178	0.043262237969360504	6.0600597611072034E-5	1.1882182031260091	3.771346789843233E-5	8.551710254176814E-9	1.4726572948506718	-1290.6010698994169	153.30151742165677	163.4454174103994	972.8233683214718	2051.7847310659936	584.4704851246086	57.199430443623655	19	39	26	69	14	3
671965000	-47079.34690448887	-45409.242034463015	-1670.104870025852	-45409.242034463015	619.8116305622206	0.4768887198299613	1.0287561779303942	0.03783787561143649	0.34116928789617457	0.059378619384682585	0.021445393417147178	0.04012044300713343	6.336657080828229E-5	1.2188816208275457	3.970825599812741E-5	1.3241921440593085E-8	1.7673784052597084	-1301.790837008805	151.77317045044617	186.35623737536937	814.4896293713296	2318.8889387060917	1007.0374012222969	1150.4274503835395	10	46	21	78	13	2
671970000	-47104.36588323809	-45423.54478019534	-1680.8211030427512	-45423.54478019534	656.918274789547	0.4686202494376607	1.0287561779303942	0.035247831051829936	0.34116928789617457	0.05284139862257258	0.02127403539038386	0.04012044300713343	5.962284120850435E-5	1.1769306847883185	3.699567647396175E-5	1.4338697371604099E-8	1.788405751967565	-1297.0843681066508	141.7003420587485	150.91949961994356	515.319710086303	3510.7880328479287	557.078792191169	78.88578546629964	4	52	20	76	16	2
671975000	-47072.84348090667	-45407.43114376712	-1665.4123371395492	-45407.43114376712	648.306414913509	0.48856562226389216	1.0380146454874466	0.03761733096830822	0.34116928789617457	0.05230874206466721	0.019268872617020937	0.04054183101683181	5.9541800212471465E-5	1.1906324089612226	3.693141302594563E-5	1.1517376243342E-8	1.7811607212116485	-1313.909340767474	162.5467722320292	160.29204264652583	1124.8843791936417	2278.510718489804	496.7125495761336	335.7989285905218	9	47	25	71	13	5
671980000	-47044.230578512506	-45402.98503434349	-1641.245544169021	-45402.98503434349	644.5288814803336	0.48924908144660406	1.1419202948739724	0.03513639969318774	0.3392459394101307	0.05230874206466721	0.019268872617020937	0.04054183101683181	6.085854571462347E-5	1.1869213577608513	3.780179927732481E-5	5.383399742545088E-9	1.3355342917089548	-1302.7477984095742	407.52979118052747	172.94996170013627	1030.0817314043036	2837.431359287876	2515.405547451122	438.92214903309696	8	44	30	75	2	11
671985000	-47044.367786736744	-45391.23829446784	-1653.1294922689083	-45391.23829446784	577.8118056303516	0.48929753774253826	1.0950742919513163	0.03513639969318774	0.3392459394101307	0.05230874206466721	0.019268872617020937	0.04054183101683181	6.064352199773786E-5	1.2005099938825385	3.84985072228337E-5	6.631471410183602E-9	1.4077519812138433	-1306.0976199863626	159.49991434099272	129.8418302026569	852.6744915845418	3139.831499404165	957.6563918260721	226.07262605756594	20	28	49	40	26	7
671990000	-47074.05441698611	-45406.60200617171	-1667.4524108143937	-45406.60200617171	558.8783972987078	0.48929753774253826	1.0363760179498178	0.03513639969318774	0.3392459394101307	0.05426968521863305	0.01948545615229479	0.04473792719069504	6.26984568936006E-5	1.2593508420752932	4.0778269226026335E-5	5.2923219557633664E-9	1.2312993545946076	-1310.6691272141218	238.27053871447896	186.75301797672924	865.0229325099048	3020.306720049512	1636.067473390653	725.4281689180492	20	30	33	54	19	14
671995000	-47093.55327332922	-45411.69689248044	-1681.856380848782	-45411.69689248044	552.7308912078989	0.48929753774253826	1.0839628012742653	0.04071746464294567	0.37649642604873695	0.05264447527435514	0.020433963016909588	0.04914392497701844	5.9619911490068874E-5	1.2621330642851074	3.825647505864809E-5	1.481517244657455E-8	1.8631810656088383	-1313.4868537462496	806.66496449753	209.47620496793482	910.1304957903283	3410.8320578834678	1679.6067080863804	389.03836206978207	7	44	25	60	23	11
672000000	-47065.83083926508	-45398.476546058315	-1667.3542932067637	-45398.476546058315	564.5341921528676	0.48929753774253826	0.9648248829850113	0.039241414593192615	0.37649642604873695	0.05264447527435514	0.021140173267308368	0.043293802940908996	6.016196411715233E-5	1.2073972263758699	3.7214603442230904E-5	8.70970358314146E-9	1.5445571115035732	-1315.7814527941741	116.59679829010857	316.3142623183403	628.0999062555952	2482.040610298599	1665.8471884901487	294.2155295667021	38	11	23	65	24	9
672005000	-47037.94171077285	-45381.58925866816	-1656.35245210469	-45381.58925866816	525.4120274802981	0.45528112035082396	0.8872037208011903	0.039241414593192615	0.36506222261894017	0.05661241906525155	0.021140173267308368	0.043293802940908996	6.146558730519338E-5	1.255947637146899	3.998168024056298E-5	8.954947187670818E-9	1.5347996587310846	-1297.3403265257848	161.0257033004634	117.22383674156636	667.4125102454254	2110.8061758801045	2561.63524731884	172.57876320392324	17	28	34	79	1	11
672010000	-47022.12372274948	-45395.430848715194	-1626.692874034287	-45395.430848715194	579.6908955302904	0.45528112035082396	0.8290406922858088	0.039241414593192615	0.33379917790522673	0.04702255035543045	0.021587433424611523	0.04392833439517153	6.760261864227316E-5	1.217717366677728	4.377818380202143E-5	1.0312257222592358E-8	1.5736090940293699	-1292.4225023513548	194.0499277121673	135.68935088948848	797.9443754500886	2404.854931569199	480.4340580886617	70.31079620284643	10	36	34	77	11	2
672015000	-47054.40172880824	-45408.55410913371	-1645.8476196745312	-45408.55410913371	553.6126986201655	0.45528112035082396	0.8290406922858088	0.03969984864409822	0.35804625009073854	0.04702255035543045	0.021743033089748332	0.035145715637980766	6.465212930629431E-5	1.2319184135146226	4.2931851020411936E-5	9.839311158858918E-9	1.516790627461862	-1286.9564112253001	124.3072564522973	225.74811420061803	451.3315065201958	1858.642187907905	557.9069661584887	628.0037573215367	6	36	38	75	10	5
672020000	-47080.746904271546	-45422.57101840037	-1658.1758858711762	-45422.57101840037	544.43252078962	0.45528112035082396	0.8290406922858088	0.03969984864409822	0.3589531046515017	0.04702255035543045	0.02432279353510437	0.05482972336858491	6.77383895774312E-5	1.1933218031971158	4.4860381668019564E-5	1.1328387818621561E-8	1.502784604302653	-1289.9142882656731	232.4863900425833	169.5985485892037	569.3907135854236	1854.6089357628084	363.5442463907907	189.80507058339882	8	35	30	84	10	3
672025000	-47059.325244338535	-45391.81364559198	-1667.5115987465515	-45391.81364559198	517.987313315762	0.45528112035082396	0.871824167436034	0.03969984864409822	0.3589531046515017	0.056125436764440366	0.02432279353510437	0.04147645064570661	6.374188919432121E-5	1.2045127320162883	4.361482985610334E-5	9.739786103308252E-9	1.4894280400160251	-1296.2860786556428	192.95233663564082	173.9705008296156	628.2095649897454	1651.6399312945368	362.22291751582156	244.43113633631953	14	32	30	83	6	5
672030000	-47069.1460119112	-45397.83994966551	-1671.3060622456917	-45397.83994966551	531.5052183973706	0.45528112035082396	0.873761386530463	0.03179466009250897	0.3589531046515017	0.056125436764440366	0.02432279353510437	0.04520010208422497	6.180238928994296E-5	1.263614605193151	4.216604571853459E-5	8.378241296910391E-9	1.4508161594441211	-1289.0139907745313	219.17108810556434	102.6157639790726	898.5507411293615	2583.64418900706	2556.76996244044	658.9378373381817	23	29	28	74	1	15
672035000	-47063.36652326894	-45395.47597247928	-1667.8905507896566	-45395.47597247928	534.2128449105212	0.45528112035082396	0.8321142673198235	0.03179466009250897	0.3589531046515017	0.05828081362529109	0.025086209727752332	0.04868456368801242	6.035520830663547E-5	1.1695271767299233	4.108120932786715E-5	1.1081314532315223E-8	1.585139804566607	-1285.5485790970176	228.42380742521385	121.53434469817692	552.4647525679927	2213.5084026753248	1017.0854907369263	469.9270242696045	25	27	30	79	2	7
672040000	-47016.77105107426	-45382.62470491115	-1634.1463461631154	-45382.62470491115	551.5191716250118	0.45528112035082396	0.8665647180404258	0.04088233250222543	0.3589056622896883	0.05754478942382153	0.025086209727752332	0.04399116997410663	6.283236835738622E-5	1.1588121778840714	4.312196762054168E-5	8.366564762219404E-9	1.4923202607984967	-1279.500924354004	279.06748119468193	85.81361650901019	772.6759152258803	2397.405072197402	1719.2754303013273	327.5575737848414	24	28	20	71	15	12
672045000	-47025.62710488591	-45381.508546005825	-1644.1185588800895	-45381.508546005825	548.5828213031938	0.45528112035082396	0.8665647180404258	0.04088233250222543	0.3463513846934232	0.05408377425102309	0.025086209727752332	0.04399116997410663	6.0900554644118804E-5	1.260610753761953	4.3023801559324284E-5	9.484528645621938E-9	1.5183193575178953	-1268.3483142380203	174.79467337321225	81.54546762045038	693.7000973346217	1887.2217449251757	1894.38448537149	223.99130310102836	21	29	22	67	19	12
672050000	-47034.40949415993	-45399.33803138596	-1635.071462773972	-45399.33803138596	566.1425924602732	0.4298462818240502	0.7606560121364395	0.04088233250222543	0.35317789707824554	0.05408377425102309	0.017387437469854192	0.038716675196396336	6.233999880421017E-5	1.2218756221308154	4.261803318712362E-5	1.8979988838196893E-8	1.9840177159943826	-1268.3258832136582	306.57895334203357	110.23134162896804	539.946693301143	1889.3218721076212	2530.8679445654275	341.13318493451607	20	32	20	67	19	12
672055000	-47022.17957298039	-45394.79277800284	-1627.3867949775533	-45394.79277800284	550.8045104515049	0.4323196018129335	0.7606560121364395	0.03384665772679748	0.35317789707824554	0.048730260046377635	0.019171152878523244	0.038716675196396336	6.566215614166784E-5	1.2276352980707783	4.5127051058175256E-5	1.5552601035700016E-8	1.7522485026858539	-1257.582434801127	260.708270098873	73.76274960279001	481.2818840043453	1814.611582305023	2605.6308308483844	323.42491046435424	16	36	21	83	4	10
672060000	-47015.501488790935	-45381.5154792344	-1633.9860095565418	-45381.5154792344	597.1648631135016	0.40549780650547296	0.7194424633627277	0.03384665772679748	0.35317789707824554	0.05378996394559684	0.02530470970176347	0.038716675196396336	6.616025390696475E-5	1.2214485711363159	4.292571907388719E-5	1.3511538519798248E-8	1.6677706751497525	-1265.445831118816	380.43935804400195	77.6427556993592	490.51702077445333	1813.1681055441256	1462.3506909495843	148.59698099244494	16	37	18	74	16	9
672065000	-46997.837833339836	-45391.123972445595	-1606.7138608942437	-45391.123972445595	602.5435234449342	0.43615511218044983	0.7194424633627277	0.04006938448778944	0.35317789707824554	0.05378996394559684	0.02530470970176347	0.048291249589501664	6.966801784065227E-5	1.3111024162262195	4.2925955057778623E-5	1.3350772423117349E-8	1.714600780188428	-1265.8455446859357	308.0353993836783	71.78438368304984	457.30713277894415	1944.4700405720712	487.5742832929864	88.0707376547798	15	36	23	85	9	2
672070000	-47020.28477997932	-45383.14123109721	-1637.1435488821166	-45383.14123109721	531.9113858843939	0.43615511218044983	0.8158370352614465	0.04006938448778944	0.35317789707824554	0.05378996394559684	0.0204817539478258	0.043446116250137765	7.032005930537747E-5	1.1908458366348424	4.418527025439835E-5	5.7225572225822995E-8	2.972788280672406	-1274.6390109126849	310.92664732202235	165.42384999851896	416.5874387417998	1956.9953150019771	905.7254635120195	220.95689052487026	21	28	31	73	9	8
672075000	-47043.79408760581	-45393.2920081593	-1650.5020794465179	-45393.2920081593	525.6458991729814	0.44606360976554293	0.9134031795751757	0.03505034982516288	0.36480051733768337	0.05378996394559684	0.0204817539478258	0.043446116250137765	6.850144158621108E-5	1.2384643066515948	4.231063998241084E-5	1.3782360902017439E-8	1.6659771330839337	-1284.9295348022113	42.90732044205662	229.6016269324663	464.7768742965387	1696.450049871534	1003.5522920822785	75.06372030673528	1	44	21	92	9	3
672080000	-47028.19643311839	-45389.73522544727	-1638.4612076711167	-45389.73522544727	534.5562461925659	0.454129465816179	0.9134031795751757	0.04299185611373072	0.36480051733768337	0.05378996394559684	0.0204817539478258	0.043446116250137765	6.797830197507509E-5	1.29440169855303	4.2240155206724916E-5	2.057386090016101E-8	1.9315503051254466	-1276.4993207561583	274.3683934663893	133.55752604245163	417.6379687006323	1729.054809073172	1488.8016708282785	99.10538367521212	3	46	15	84	16	6
672085000	-47046.198002040466	-45401.400836424364	-1644.7971656161028	-45401.400836424364	575.0984064426862	0.454129465816179	0.9134031795751757	0.03943459272887553	0.3381601350813455	0.06169512279334646	0.0204817539478258	0.037093382110160195	6.445944095646852E-5	1.186692324601512	4.1354382035888944E-5	2.436795714797242E-8	2.00554438737491	-1257.5769520694173	164.91053613663306	143.06348556335897	567.3627342023987	1936.5582529997278	393.84973900064915	151.75912708472288	29	32	8	89	7	5
672090000	-47041.60291862156	-45396.87648066477	-1644.7264379567932	-45396.87648066477	512.0031369995918	0.4292111977944823	0.8589712184931622	0.039355291915558255	0.3292058546273389	0.04798961004737446	0.022921282037340517	0.037093382110160195	6.965365300948757E-5	1.3043093616126247	4.528651555492245E-5	3.417177976401811E-8	2.2648841071417687	-1263.4603650066774	236.5959536638262	106.67300620299818	757.8996719245637	1456.255138119914	778.6548548784864	130.24136207687008	28	24	26	78	9	5
672095000	-47051.12897819763	-45386.97853561083	-1664.1504425867963	-45386.97853561083	491.80583536402935	0.4292111977944823	0.8411366996797732	0.039355291915558255	0.3292058546273389	0.053953617380562	0.021977083043469806	0.03138345777562923	7.080984678306818E-5	1.255494473356912	4.707844021633886E-5	2.3934451741235673E-8	1.7808631433637632	-1251.366636205193	189.80445198417038	187.15998079273547	581.4500036177739	1573.8684339987983	856.5417263684105	81.18345332820415	31	25	20	75	12	7
672100000	-47045.42443238775	-45398.97523708249	-1646.4491953052589	-45398.97523708249	542.326424615266	0.41839855416122157	0.8411366996797732	0.03947225285173575	0.3362072697415402	0.06104946583714902	0.026176039298660705	0.03138345777562923	6.773529473900339E-5	1.2740972169086344	4.3462616856904225E-5	2.0080037092885604E-8	1.7509521614201082	-1246.9145984357365	153.19659371191827	126.52413090609575	402.12404749884996	1903.984006358194	540.6836498107652	183.33813108422234	16	40	20	76	11	7
672105000	-47049.400523056436	-45396.26947436335	-1653.1310486930854	-45396.26947436335	524.083948651981	0.40686124112820277	0.7019759406188645	0.03947225285173575	0.3543354562563816	0.06104946583714902	0.023327410983510127	0.03980173331457882	6.723848783989529E-5	1.2574019686220648	4.292477419747264E-5	2.2945419684443612E-8	1.9324007934012146	-1259.23270490832	257.55192152988747	115.12308229430379	506.2577816786491	2782.3763995841687	876.0063783061671	108.38580299724613	11	44	27	64	18	6
672110000	-47060.55777456949	-45410.851281497824	-1649.7064930716654	-45410.851281497824	575.1550660585764	0.3997274923196512	0.7019759406188645	0.04120598712161441	0.36946570111462423	0.06130599559398723	0.023327410983510127	0.04598893026483722	6.701510569022081E-5	1.2652074319471758	4.385001011470998E-5	1.6055614947728205E-8	1.74042028438631	-1261.468890777238	167.4689374256831	75.62225061512717	383.116722630262	2116.9184535083464	1535.0429508936577	675.6852081968711	24	26	27	52	27	14
672115000	-47076.972820066156	-45416.22274257619	-1660.7500774899638	-45416.22274257619	559.6940769277685	0.42858575519684683	0.7019759406188645	0.04383938785865413	0.36946570111462423	0.06130599559398723	0.02496711000575507	0.04598893026483722	6.53418946223783E-5	1.2188951313794516	4.2192428273048724E-5	1.4407631412822541E-8	1.640434750633525	-1270.6730655330537	106.73631522512073	141.14396920497356	539.7538921075528	2362.114919714158	1312.4493431979981	200.32588074588264	5	49	16	65	27	8
672120000	-47051.89671815622	-45389.07726961271	-1662.819448543506	-45389.07726961271	655.8621007417747	0.38846058687042134	0.7019759406188645	0.03155768917363322	0.3622662069613404	0.06130599559398723	0.021906178949407572	0.04598893026483722	7.00826106176885E-5	1.3316809342253637	4.446787205528256E-5	1.805616615942815E-8	1.6819365066417167	-1274.3272630228805	180.02264693542807	116.72705458987392	687.6927370413886	1490.8503310475205	2218.1557213685073	950.6138848222308	28	27	14	50	44	7
672125000	-47030.67400861305	-45392.58446688466	-1638.0895417283896	-45392.58446688466	670.902112049797	0.3896048207934262	0.6380564349274546	0.0322285768515392	0.3622662069613404	0.04710325399624811	0.02316452697469075	0.04598893026483722	6.786622319482685E-5	1.2360677837661591	4.295809607933854E-5	1.4138140391728985E-8	1.6619833335715912	-1275.5884205284437	162.78633041431823	486.84790654460164	1222.6547260198834	1242.9444544958924	1845.2670459187864	208.7207135481126	58	3	17	13	71	8
672130000	-47033.706149036705	-45375.31274401257	-1658.393405024135	-45375.31274401257	687.770105880497	0.3665942513746547	0.6380564349274546	0.0322285768515392	0.3611403017451239	0.04623593725919225	0.019884553210499315	0.043806636777297396	7.12659787653673E-5	1.3744338129204272	4.26418586767266E-5	1.5594771968893015E-8	1.6122477586752764	-1283.8755084402578	130.3142365314249	343.7211331401538	1029.0791433880065	1746.1403995954233	2237.41055538078	426.70960759614155	51	11	21	10	71	6
672135000	-47038.61347548224	-45396.91873398359	-1641.694741498648	-45396.91873398359	636.0431183898118	0.4041851645968634	0.7290248481713315	0.03340159559214144	0.3516267499996068	0.06401277756445944	0.019884553210499315	0.044825754962375154	6.662632197301147E-5	1.248718084123683	4.2509685857544304E-5	1.1711514095990199E-8	1.509446147532461	-1261.6756410899159	127.6968596603387	149.3536075314714	692.4375343342792	1604.1503523178585	2092.259905739047	286.1128333998848	47	6	25	23	48	21
672140000	-47050.64762892641	-45388.040840875045	-1662.606788051365	-45388.040840875045	644.9051594453902	0.4041851645968634	0.7115391462414746	0.03635943728435674	0.3516267499996068	0.06401277756445944	0.02230155250149016	0.048119911339453994	6.954073964216024E-5	1.252699902983721	4.379631177057947E-5	1.634257112723853E-8	1.5304527775028234	-1252.5281055959674	120.43011851400081	227.86276625314883	604.6963845083225	1196.5611419710156	2366.648966728689	371.9025407960059	45	11	21	23	50	20
672145000	-47053.69629631208	-45384.63967166039	-1669.056624651691	-45384.63967166039	592.5458553680154	0.39664057008263576	0.7115391462414746	0.034288533826485924	0.3665453884429843	0.05666143786381493	0.02230155250149016	0.04468925692691581	6.965721369099333E-5	1.2448262966476387	4.402348310855722E-5	1.6808984625122203E-8	1.5947151486359996	-1265.1605357474075	95.3980361925743	215.1289120968213	630.0719557209196	1639.0251328972206	1938.231126693932	353.3775777336235	44	6	23	11	71	15
672150000	-47019.15944249495	-45377.59616585107	-1641.563276643878	-45377.59616585107	535.2076523825749	0.39664057008263576	0.6646414234749085	0.034288533826485924	0.3665453884429843	0.057893432856597364	0.024493015900494835	0.04468925692691581	7.21819047031679E-5	1.2055835672696682	4.4693707752653305E-5	2.145922836375074E-8	1.8718312681952678	-1267.4213236991054	163.7208560949072	537.9774555807213	462.63295076742776	511.94563013605267	2676.7884244392867	237.23290031003785	46	12	18	3	76	15
672155000	-47044.384649206186	-45395.643121267094	-1648.7415279390927	-45395.643121267094	657.2874122586246	0.3560319169789346	0.6646414234749085	0.046299853032208065	0.3616810337188902	0.057893432856597364	0.021577217321498424	0.06017283053348547	7.018556335737817E-5	1.2719942436924827	4.2175222523448E-5	1.2259129036408162E-8	1.5144437971965803	-1279.1299036244907	91.60872446721571	115.84495612026984	473.86918302735495	550.0625746961261	1919.9548943486748	570.6070176916519	41	2	26	7	75	19
672160000	-47008.13787048249	-45383.15321781306	-1624.984652669433	-45383.15321781306	555.5755635509978	0.39128186641278	0.6646414234749085	0.03622881631266176	0.3616810337188902	0.057893432856597364	0.021577217321498424	0.05526778638311879	7.293656833752486E-5	1.3243927774041833	4.410740575166151E-5	1.1389453238337726E-8	1.4838089828613603	-1269.9359018063744	99.9329406501016	289.58397332441683	534.415776501831	1884.9615004197972	1801.030356911063	522.524081694769	36	9	30	12	64	19
672165000	-47018.59279555848	-45380.596318022646	-1637.9964775358349	-45380.596318022646	517.682563139514	0.39128186641278	0.6646414234749085	0.03689322837108327	0.3693565785030661	0.058960808236075954	0.021577217321498424	0.038510760525830294	7.098287374055333E-5	1.2135717263257093	4.472289023744292E-5	1.3890559374554368E-8	1.5404178919691718	-1258.3014721631093	41.837432385596124	109.29137383584283	310.99228774347307	1494.761206875964	2667.5553928704317	556.8189415953742	12	38	22	19	56	23
672170000	-47018.65536541268	-45398.695136165115	-1619.9602292475586	-45398.695136165115	483.7027365868763	0.39128186641278	0.6663982208456942	0.037380276628100846	0.3722074449339322	0.058960808236075954	0.021577217321498424	0.042975795840027246	7.9042547284829E-5	1.3273826958153698	4.700990668143328E-5	1.7444055609649666E-8	1.5768356971405644	-1250.433368228199	38.35668964956033	122.07425540553905	477.94196808262296	719.801597432316	2142.146139280085	312.8055803280236	12	34	19	10	77	18
672175000	-47046.15981240169	-45393.208733191605	-1652.951079210082	-45393.208733191605	483.6971581199797	0.39128186641278	0.6978211422352514	0.03927678392530817	0.372456237116127	0.058960808236075954	0.019031109795820584	0.042975795840027246	7.4260795278693E-5	1.353266869067342	4.622630388686147E-5	1.6251002201803103E-8	1.5215253436946496	-1255.5295093085997	164.60639443366418	146.73709904757774	275.0715981211219	1334.2725468119556	2020.1331277422503	160.47988884781705	8	41	23	6	78	14
672180000	-47055.200964369316	-45384.99745972464	-1670.2035046446754	-45384.99745972464	480.70299094440446	0.39128186641278	0.6978211422352514	0.03927678392530817	0.3529879643674628	0.058960808236075954	0.019031109795820584	0.042975795840027246	7.196679448430263E-5	1.2171611885324058	4.474805160605129E-5	1.427055524064515E-8	1.4396059551642324	-1258.324825939891	269.9081123260068	87.38531031870994	419.06680349174417	1341.3086538801647	3008.3684473726257	603.8832600726415	17	30	34	2	57	30
672185000	-47037.951208600774	-45402.143688544566	-1635.807520056209	-45402.143688544566	502.4203070828465	0.39693097164078617	0.6904393715905605	0.037975324371020185	0.3529879643674628	0.06151291637799723	0.019608003409722654	0.03754177452536374	7.535608655291292E-5	1.1999303890190078	4.531148195023234E-5	1.8311331464371543E-8	1.6043953203952164	-1250.0651805504308	277.75813748965396	115.15308420496841	546.6825577089094	940.7190827959438	2405.7098672248585	748.4925145661887	3	51	20	7	58	31
672190000	-47036.25528732964	-45401.19715530808	-1635.0581320215535	-45401.19715530808	506.2497904215118	0.4091816356120024	0.7411929530260101	0.03825508072245372	0.3733850747325753	0.05681862061971487	0.01935374282405937	0.035367538060931576	7.218155399342503E-5	1.2290934870523402	4.3768631094292315E-5	1.4930388782498572E-8	1.5733785475859798	-1256.924142457409	89.45062009884873	101.71957673889212	428.9565102326245	1332.785241511695	3247.2630223325464	797.419669220584	4	50	15	16	57	28
672195000	-47018.650554573556	-45399.05129391604	-1619.5992606575128	-45399.05129391604	528.9198285143627	0.4091816356120024	0.8008159984139213	0.035863173824172374	0.3734871823645877	0.05681862061971487	0.023942974304546213	0.03506335762508272	7.543361649124051E-5	1.1914385782048118	4.676382581451737E-5	1.343206013338675E-8	1.4913311124903952	-1253.969746910839	113.24237216074846	141.9193793081012	1048.2863645726395	513.2862432104221	2500.050554267826	593.1980402940728	33	25	35	6	50	21
672200000	-47025.78397286555	-45412.38626070441	-1613.3977121611476	-45412.38626070441	498.87581332053094	0.4091816356120024	0.8008159984139213	0.035863173824172374	0.3734871823645877	0.05471351378305752	0.018455536696431307	0.04297897925026991	7.512010507851842E-5	1.1234539636509284	4.7103740337058476E-5	1.1692055659902143E-8	1.4455880350892902	-1248.5694312554185	140.43156329992627	133.16421214131321	802.6034587425438	3490.7516776441125	2378.7922612849056	453.4519903439945	37	23	22	16	54	18
672205000	-47032.736930629064	-45401.22152189748	-1631.515408731585	-45401.22152189748	515.4831684631496	0.419430491468632	0.8008159984139213	0.03632943691115775	0.33910208046293455	0.04706481889781669	0.019385811491981986	0.04297897925026991	7.731679331700389E-5	1.1573825852696793	4.992416399134727E-5	1.4488561926873435E-8	1.4701251235619242	-1244.9844673763953	129.60775146745095	309.5488076230428	1007.2705152702707	627.5381007587426	1880.7502319187402	282.91805127850984	53	11	8	2	80	16
672210000	-47040.441609466216	-45398.2889226335	-1642.1526868327128	-45398.2889226335	518.4673470624116	0.419430491468632	0.8008159984139213	0.03632943691115775	0.33489017066542454	0.05197079153403327	0.019385811491981986	0.04297897925026991	7.519827731037523E-5	1.1950997427605683	5.0999520169408283E-5	1.3816010257319951E-8	1.410837622131677	-1238.4753843698752	121.66941827999163	339.992128931747	532.6866218044371	1289.033227657795	1884.1006231986198	410.72571856725517	58	6	6	7	79	14
672215000	-47039.65235406617	-45399.878458723884	-1639.7738953422884	-45399.878458723884	468.9976010555834	0.419430491468632	0.8008159984139213	0.03632943691115775	0.33489017066542454	0.05197079153403327	0.019385811491981986	0.04297897925026991	7.458311547441482E-5	1.1777148453959325	5.2288598986410004E-5	1.7499657934882987E-8	1.5579000426506395	-1239.0685504586309	115.32012307243946	238.00199044906904	706.3197664958265	1114.400545328691	1948.584947402267	188.18492651261067	55	14	2	22	61	16
672220000	-47025.73396165671	-45402.929309312596	-1622.8046523441124	-45402.929309312596	455.5705377067019	0.419430491468632	0.8008159984139213	0.03632943691115775	0.33489017066542454	0.056427675106565066	0.019385811491981986	0.04297897925026991	7.310915190267411E-5	1.2326036959802167	5.099017191767158E-5	1.5649369748815148E-8	1.5630897465500821	-1238.6376173897288	148.0237668822649	149.35964681533557	311.198770226279	1236.0610700136147	2121.0105951013575	368.388672932968	56	10	6	25	60	13
672225000	-47035.809740458164	-45419.47983270553	-1616.3299077526344	-45419.47983270553	531.0123699485653	0.419430491468632	0.8008159984139213	0.03632943691115775	0.342796511347145	0.056427675106565066	0.017635579421999347	0.0390758150276596	7.392697876760159E-5	1.2104198490059523	5.0602988234615316E-5	1.6959168321848714E-8	1.6497065648717841	-1238.771418839567	120.7075417022338	281.6149000236724	591.4967739803038	939.3489156168869	2191.7528047803144	448.5209109330338	60	4	10	4	76	16
672230000	-47038.21029833213	-45407.95482641236	-1630.25547191977	-45407.95482641236	519.6971353848634	0.4226302926462459	0.737636943945535	0.03915508001762589	0.342796511347145	0.0524316403669396	0.024765246726711484	0.04275568881001865	7.301672923413031E-5	1.2761176275015798	4.734603414873972E-5	2.2216488081317352E-8	1.766274987449666	-1240.797393587534	101.1157542674586	83.72949027896111	290.92606842720284	1389.1585308174542	2431.3179191062886	214.584954638828	47	8	18	25	57	15
672235000	-47021.230774618256	-45401.514049208585	-1619.7167254096714	-45401.514049208585	586.3325365830176	0.42499994042539524	0.737636943945535	0.03915508001762589	0.342796511347145	0.0524316403669396	0.021321234513163364	0.03817013746135135	7.435884250486716E-5	1.230141368878222	4.558207400577403E-5	2.0257758504093485E-8	1.6755608452763129	-1235.4097948919327	111.08402120739122	168.76588461267517	288.92385222857706	1345.5169634427066	1798.5139633165436	286.1933704290383	57	2	11	17	68	15
672240000	-47028.0178322216	-45422.7467838981	-1605.271048323502	-45422.7467838981	532.3718397416434	0.45569598892335655	0.7509201416373683	0.0437840034258057	0.342796511347145	0.04968275792451719	0.022289351219449752	0.03817013746135135	7.706784001828037E-5	1.2704195494680586	4.7704428800386463E-5	2.152886671422817E-8	1.7885643000642164	-1238.2499003828868	140.06029832216717	94.87779356539164	208.91560992264905	432.362870032676	1809.2180692959103	492.37442748421023	46	6	21	1	77	19
672245000	-47023.30545400193	-45400.62448699892	-1622.680967003011	-45400.62448699892	551.3146014829916	0.4420050104388067	0.8649548708466313	0.03568704132182369	0.342021192961071	0.050997878328043963	0.022289351219449752	0.04402542016286854	7.76599676445925E-5	1.2967807259842912	4.777198007157047E-5	3.117449923369768E-8	2.0003378265306297	-1252.4869901904003	128.8022703883501	76.57324629513498	304.1657861896939	387.9705559522044	1662.8144564522731	528.4771085967285	39	17	9	6	85	14
672250000	-47043.84048983647	-45407.031470853195	-1636.8090189832744	-45407.031470853195	467.08551403741654	0.4420050104388067	0.8649548708466313	0.03568704132182369	0.342021192961071	0.050997878328043963	0.022289351219449752	0.041096117257848945	7.64532095274649E-5	1.1475133263219268	5.077290653356119E-5	1.59733272733151E-8	1.5357981788728319	-1250.0216174631692	126.37908924766344	65.42414420457926	273.50220043704945	1305.9242173813493	1527.058697677732	291.6815558272191	40	10	19	4	82	15
672255000	-47035.56739257596	-45435.89917941608	-1599.6682131598757	-45435.89917941608	487.45625461727445	0.45246529998162416	0.863097229440395	0.03568704132182369	0.342021192961071	0.044091171621471796	0.02789666963275982	0.041096117257848945	7.583803022235222E-5	1.1703067758030368	5.134209289434544E-5	1.3969623599986205E-8	1.4927894043529277	-1227.9972354943197	138.1812752201327	68.50620198552896	298.36525671243425	1516.881882776796	1753.1537719601222	412.54499555249924	25	24	24	3	71	23
672260000	-47009.668250341	-45408.24897522456	-1601.4192751164353	-45408.24897522456	460.9700653105148	0.4257916296019045	0.863097229440395	0.03568704132182369	0.342021192961071	0.044091171621471796	0.02789666963275982	0.03867355338515739	8.058091139028287E-5	1.161412266479225	5.410302034611942E-5	2.3796925564544833E-8	1.7627883706227436	-1229.8588711443274	215.94858452864312	57.72266898708854	264.23018264672334	1248.9370847321431	2466.1639265577883	450.09478655086025	27	25	15	35	46	22
672265000	-47010.45463408094	-45415.810246753324	-1594.6443873276128	-45415.810246753324	466.97216313311975	0.4257916296019045	0.8456164145638685	0.038024653742701656	0.342021192961071	0.06344649203468922	0.01755331905710699	0.03867355338515739	8.160980332652846E-5	1.2588238578485376	5.3509133032900944E-5	1.820737034424484E-8	1.56306668960672	-1228.2460365813379	148.21959811197402	54.827114513218156	246.78897969810012	1181.1092596882652	1841.76839377057	408.54042414355126	36	17	14	19	64	20
672270000	-47008.24828691755	-45410.19231082557	-1598.055976091976	-45410.19231082557	508.5352421678233	0.41983709977392797	0.7315155902394862	0.03828306690770839	0.3571575722559306	0.06344649203468922	0.01755331905710699	0.03867355338515739	8.161020860557974E-5	1.2571024342032093	5.0020311364770114E-5	2.3405818715291487E-8	1.781013898983919	-1239.6786678820565	94.71290713096425	79.58346058059509	281.3174707490183	1429.587238747598	2227.367960730504	380.11275284277184	24	30	13	4	76	23
672275000	-46975.62718781365	-45407.455815524394	-1568.1713722892514	-45407.455815524394	590.2025886849157	0.41983709977392797	0.8205448674689684	0.03828306690770839	0.3571575722559306	0.0499636007095086	0.021924071686184148	0.03867355338515739	8.404086500413537E-5	1.2490487435209692	5.0252284372860884E-5	1.1930427185971196E-8	1.3824238298871578	-1226.5068398770807	94.02681709027458	94.26071715713265	228.10942285709612	934.9042161212105	1876.4964097669856	812.6225045216805	27	23	15	15	65	25
672280000	-47010.37976235814	-45428.26827732301	-1582.1114850351269	-45428.26827732301	507.75595186456616	0.4377047748224435	0.8205448674689684	0.03828306690770839	0.3563291494609798	0.0499636007095086	0.021924071686184148	0.03147784046475811	8.585136940952814E-5	1.1900100999273948	5.379105249026788E-5	1.535944035413676E-8	1.405980395912033	-1212.0867889342867	88.81857471897932	98.64508691192249	873.4457927694714	633.4549197021678	1752.7817865937184	450.3906614671397	48	12	8	12	67	23
672285000	-47009.398818378475	-45433.904708790986	-1575.4941095874874	-45433.904708790986	526.9631618603331	0.4377047748224435	0.9016764843482438	0.03657988440924987	0.3509909605074364	0.06025130617338525	0.01721418165496631	0.04644930891372698	8.835887966167884E-5	1.2248691749333798	5.329676398540372E-5	1.7075097851264145E-8	1.4797054549520634	-1221.3421149148332	89.1391450262807	89.43886227605641	328.64324472659627	1325.9861835396632	1560.6445550636677	463.40577621114136	21	35	7	2	79	26
672290000	-47024.44186130751	-45436.40632711618	-1588.035534191331	-45436.40632711618	527.9684509872839	0.4541786477906055	0.8565530681952356	0.02432513218167493	0.3509909605074364	0.06009533233005279	0.022796475132149958	0.04644930891372698	8.267470860499954E-5	1.1771349994685747	5.107389185259988E-5	1.6555627132020835E-8	1.5013225083082682	-1224.7036933098134	88.99145448316386	148.37069799679534	390.39406880378	678.9898567149639	1573.8416233481908	426.99707584739974	52	4	11	1	78	24
672295000	-47022.7997782428	-45413.67705940936	-1609.1227188334342	-45413.67705940936	491.1637594994204	0.43515649726107586	0.7528455195378501	0.042462246175770026	0.3532151769250542	0.058227999746621004	0.022796475132149958	0.04644930891372698	7.805411919005184E-5	1.2602030401042088	5.001511801203356E-5	1.9618445371451582E-8	1.6562988552849034	-1230.7342312597232	78.96656454920405	85.84334438462236	351.00984865799205	650.1256061227308	1821.5630767059693	487.627080310442	31	24	7	14	67	27
672300000	-47015.21881901742	-45400.35227722425	-1614.866541793167	-45400.35227722425	521.7240677440979	0.4322118002453987	0.8581662261324388	0.04084927173519197	0.3532151769250542	0.058227999746621004	0.02132956115285165	0.03919660025757994	7.937351264131201E-5	1.1753150506322259	5.048223711449066E-5	2.070493579974354E-8	1.6349627890978216	-1231.5225143495961	76.75923249843311	96.32097822193329	158.42086325585214	613.2915108686024	1756.1881928596051	536.5071878499664	34	4	18	14	78	22
672305000	-47017.907106941384	-45403.71051538362	-1614.1965915577682	-45403.71051538362	521.3713156027153	0.4545129059939974	0.8901494418180536	0.04084927173519197	0.3532151769250542	0.058227999746621004	0.021920238260812047	0.03919660025757994	8.281129801386451E-5	1.1858134275989525	5.290590534217806E-5	1.9005135586668337E-8	1.537130492225345	-1240.5706501418115	89.9593952111426	224.79368365830118	709.8649729350988	1975.006202566362	1915.6958712271805	617.1581928355336	51	7	14	28	48	22
672310000	-47014.16061463571	-45411.0343097586	-1603.126304877107	-45411.0343097586	532.3757210969603	0.45240573659240724	0.8901494418180536	0.03566957429285675	0.3532151769250542	0.05194392431392221	0.02152304047595058	0.03919660025757994	8.115761042504089E-5	1.279574853499313	4.977676226914391E-5	1.8798968764778506E-8	1.6210259915729675	-1243.0647275506406	83.26743243263564	179.57483593894358	611.8135500655117	1521.2693737925972	1575.427549704531	529.9966043924029	54	1	13	42	38	22
672315000	-46982.56738726069	-45384.356534332124	-1598.2108529285697	-45384.356534332124	525.7131796263988	0.45240573659240724	0.8901494418180536	0.03566957429285675	0.3532151769250542	0.05194392431392221	0.027630460601455437	0.04253406660627455	8.108219252715243E-5	1.1904719522518978	5.075365111342788E-5	1.0328075869420517E-8	1.2950738340692793	-1244.606473531338	117.3873955278534	495.09805243075385	607.4707618968421	833.4460868542565	1601.530615620717	545.0230861711312	53	14	7	2	75	19
672320000	-46991.62538320772	-45390.65569535143	-1600.9696878562904	-45390.65569535143	556.51102926526	0.45240573659240724	0.8901494418180536	0.03566957429285675	0.35912298254695163	0.05584034232779832	0.018237666658238613	0.04282195684463432	8.286608234877677E-5	1.2598060003294835	4.9487877362699875E-5	2.237046554223996E-8	1.779426649724008	-1253.2456067225155	159.55065668351372	413.15071418427715	449.78878928579246	977.5146154116867	1694.4559400965204	1020.5473884863854	53	13	7	2	75	20
672325000	-46994.051543053014	-45389.59247022732	-1604.4590728256928	-45389.59247022732	564.8412355755939	0.4444775021289142	0.8901494418180536	0.03566957429285675	0.35912298254695163	0.05584034232779832	0.018237666658238613	0.03756633182272027	7.567710228995914E-5	1.2179742412455086	4.736598699802022E-5	1.2523958842103141E-8	1.4969551929380083	-1250.953083054856	118.86408379168157	362.4576074320412	844.4590694170457	921.0579230831896	2758.719802629984	533.8290057570038	52	11	28	1	53	25
672330000	-47005.212393911585	-45391.45611656655	-1613.756277345031	-45391.45611656655	567.3646147090644	0.4444775021289142	0.8901494418180536	0.03335824931751597	0.3484862784872396	0.06271299386445364	0.022446713190488857	0.038244138907841126	7.847512884217354E-5	1.2590820588841867	4.8464143226785204E-5	3.319410260582944E-8	2.0214678589751323	-1239.3409838363602	89.46374469283877	258.9164481091049	999.4954036435197	2195.777379043135	1954.9661560418906	761.6313971598611	50	11	34	36	14	25
672335000	-47015.9103848538	-45386.661281887464	-1629.2491029663365	-45386.661281887464	561.1622095203958	0.4398552193790688	0.8284199416178732	0.037554517975981985	0.38147895366975454	0.053617887242655135	0.022446713190488857	0.038244138907841126	7.507483220439901E-5	1.3198964521521672	4.5945846998545236E-5	3.0253361154603245E-8	1.936312056534878	-1234.2643828054993	75.36986303588728	265.6883640542715	631.743767068377	1451.0638900986703	971.6890260236322	442.7314870647726	53	3	5	75	19	15
672340000	-47030.7402260442	-45400.368934856495	-1630.3712911877105	-45400.368934856495	550.3227422740628	0.4398552193790688	0.8284199416178732	0.040645144462839344	0.38466851527098855	0.053617887242655135	0.0215049097061173	0.047638186971361574	8.24997026018805E-5	1.2732094039957969	5.07603284897666E-5	3.342879143316092E-8	1.8732293529800077	-1229.5438473839874	75.04144979703703	557.782453931305	1862.139627084439	1889.8598654499406	1445.9182102531959	397.5064308281832	51	12	13	71	3	20
672345000	-47019.2500928495	-45401.16789974218	-1618.0821931073194	-45401.16789974218	538.2777147758394	0.42572647650048484	0.8697055630389792	0.040645144462839344	0.3373483344696889	0.053617887242655135	0.02344829271565176	0.047638186971361574	8.073763015482438E-5	1.3276792383437184	5.0982433630398544E-5	3.21137368052847E-8	1.9162784120959475	-1225.4263941140287	79.6538277484251	712.8268334810716	1412.0998444793765	1679.8758685232585	855.7563979591431	260.56171379031673	53	24	23	50	16	4
672350000	-47023.50595569418	-45415.760565180244	-1607.745390513934	-45415.760565180244	561.6178388271553	0.42572647650048484	0.7157092254647486	0.040645144462839344	0.3373483344696889	0.053617887242655135	0.022320701698470502	0.047638186971361574	7.878908534397082E-5	1.3117036459836597	4.7305835188425155E-5	1.7063579338393776E-8	1.594412673120368	-1233.6825718211016	63.447012551384965	453.47658764882374	912.5797009993831	1817.9913142816852	1117.1634284409788	72.86607291079436	54	8	40	28	38	2
672355000	-46956.44850809463	-45392.4379308928	-1564.010577201839	-45392.4379308928	561.0115365067874	0.40699712508768654	0.7157092254647486	0.040645144462839344	0.3373483344696889	0.056035678490582955	0.020365042365776367	0.04059042803492787	8.624032674719834E-5	1.2554193860765954	4.8048026833333E-5	9.623479958298562E-9	1.3801122143795093	-1259.0318680116109	80.49672384446222	408.0828246561872	1069.8385967514635	1586.3689776137728	663.3836161440063	181.33213624457312	50	5	38	56	17	4
672360000	-46997.11704545306	-45400.269693654715	-1596.847351798345	-45400.269693654715	565.5507959095343	0.4403030406752581	0.7872098196310751	0.040645144462839344	0.35637193509666454	0.05209316244681051	0.021285678400373053	0.04059042803492787	8.720654873724735E-5	1.4486676182365268	4.729406568804978E-5	3.241367740718543E-8	1.9978481034794064	-1253.957441255793	122.05677865097806	390.24334463957837	1611.835364684558	2024.6961131345938	584.3581153715722	43.548429708167525	51	4	44	53	17	1
672365000	-46989.80742801795	-45400.05984584776	-1589.7475821701894	-45400.05984584776	562.3165708639536	0.4377123708065928	0.8452936942445322	0.040645144462839344	0.35637193509666454	0.05310133894241269	0.024816144812960808	0.04059042803492787	8.804657334635885E-5	1.4569137279174356	4.58447951151992E-5	1.2755750345940915E-8	1.4302667412110321	-1252.379158765446	97.16308659943833	295.5306307392015	505.97192822459306	1997.2222546995038	566.1682341716181	7.566855820516969	53	1	17	69	29	1
672370000	-46967.95831503675	-45392.99044330496	-1574.9678717317888	-45392.99044330496	626.7217790449835	0.436444907102618	0.8574575218510094	0.040645144462839344	0.36203063149215664	0.05310133894241269	0.024816144812960808	0.0458427284813673	8.492248973680494E-5	1.2778124738343624	4.4728357269940224E-5	1.455136112262345E-8	1.5453893333618898	-1245.9964342238602	68.59116494096891	211.1296350236884	755.1740421300502	1951.4386388324504	625.8474262848499	34.409135194211345	53	3	19	71	22	2
672375000	-47000.44894580742	-45404.62013831664	-1595.8288074907746	-45404.62013831664	580.2642427137872	0.4587814765005014	0.8574575218510094	0.04111261746773638	0.3641834657041651	0.06434366872297109	0.018531163272946717	0.0458427284813673	8.42391377010804E-5	1.306906946140075	4.5385461364365006E-5	1.5303143104948177E-8	1.5253934398863744	-1258.9121653233356	138.91671613377508	198.18521249623663	966.6885006206559	2091.809773426463	607.327540735115	219.51708831291342	48	9	37	54	19	3
672380000	-46991.752055523626	-45412.908666950876	-1578.8433885727518	-45412.908666950876	564.7970373219957	0.4587814765005014	1.0286212638209624	0.03602910893787444	0.3641834657041651	0.06434366872297109	0.024209003257022778	0.0458427284813673	8.264389087080656E-5	1.258256133782482	4.46867695416129E-5	1.0537900706245035E-8	1.3957431156496678	-1252.4421577849002	102.58215741463592	427.2000733640486	1704.7354167108117	1942.6218590407234	602.7068444923152	435.3645324213995	57	1	59	30	19	4
672385000	-46966.39420798296	-45381.78007391223	-1584.6141340707254	-45381.78007391223	542.8794678089963	0.4614067928714587	0.963254473897752	0.03788789300926026	0.3641834657041651	0.06434366872297109	0.016537760980528317	0.04778509422027443	8.490058692846173E-5	1.310189062942419	4.695427437548886E-5	1.0672208844855796E-8	1.3610045173140715	-1254.8452651964994	133.29705935131085	126.98232174315817	1099.3980998425131	2124.402076994714	370.3043011392992	867.7961176893348	50	6	41	48	2	23
672390000	-46968.99669665387	-45386.08494146447	-1582.911755189404	-45386.08494146447	543.3495934281739	0.4614067928714587	0.9220520132391482	0.03788789300926026	0.3525217519337449	0.058525438181300626	0.016537760980528317	0.04599607667806351	8.648313378222701E-5	1.2220933736068083	4.6935581391694984E-5	1.5344813107445824E-8	1.518694810810097	-1246.3621790666302	137.593934018015	222.34287844865455	712.4400820337573	1909.9432482923683	519.8788391675901	486.7095838562511	50	7	35	58	7	13
672395000	-46995.149117820474	-45395.60947537236	-1599.5396424481169	-45395.60947537236	588.3474263186589	0.4614067928714587	0.9109753959810855	0.037433831490987286	0.3525217519337449	0.05456610140796527	0.024593608743327833	0.03799109206736808	8.388333023257244E-5	1.2585217416695553	4.728198351728837E-5	2.8880002289743612E-8	1.9263714961943994	-1247.1685232988357	134.49960577307374	411.0810654501806	1101.0970915226524	1851.1893596644857	497.751296398666	644.5980654218971	57	7	32	58	14	2
672400000	-47004.14406009795	-45390.06478364524	-1614.0792764527046	-45390.06478364524	581.6462079576036	0.4366372664384148	0.9109753959810855	0.037320555999598874	0.34946999681908236	0.05633265294620221	0.01774721202979124	0.03799109206736808	8.784153459883452E-5	1.3257032075471868	4.811646079704907E-5	8.699423076990491E-8	2.788874502708675	-1235.3422506462964	101.64999028603444	83.68918381141886	554.5675924575129	1617.5039630274946	603.2613557841573	206.7601265885915	50	5	16	82	14	3
672405000	-47013.464470120445	-45397.029658152416	-1616.4348119680303	-45397.029658152416	536.8183331494738	0.45646261107000896	0.9109753959810855	0.037320555999598874	0.35661936824611606	0.05633265294620221	0.023469806635010297	0.03799109206736808	8.54481357601226E-5	1.3250630563650125	4.55812573230599E-5	3.682523364973293E-8	2.023674650462248	-1248.7941250054537	108.45006077039936	200.9109948619541	519.5287635622519	2008.0847584829746	848.6147985557438	92.38291500351428	59	2	11	94	1	3
672410000	-47018.21656135168	-45414.98786270656	-1603.2286986451154	-45414.98786270656	534.4521646363804	0.45646261107000896	0.9792768073750174	0.03912997274400264	0.35661936824611606	0.05706915802479057	0.02100391348435486	0.03799109206736808	8.54056723153456E-5	1.304017336044977	4.715984024219926E-5	3.7144069029751414E-8	2.0753604216622183	-1242.0935843349823	119.74917739838422	129.72911659538195	310.91250473243167	1383.3990334231726	600.9650720423099	164.60903195454833	45	16	2	98	6	3
672415000	-46971.60459765042	-45402.215377263004	-1569.3892203874138	-45402.215377263004	496.6359638252239	0.45646261107000896	0.8584262542955223	0.03912997274400264	0.35661936824611606	0.05706915802479057	0.020138277047731936	0.03707197784981617	9.108384960115916E-5	1.4200335551092633	4.9177228168937574E-5	3.220877287117339E-8	1.9526009430077023	-1223.2256077900227	85.51496382622466	105.89757304308247	798.2678504900481	1498.529756148861	1096.708783912989	175.2783049667599	38	21	13	85	7	6
672420000	-46958.07436066186	-45397.133342049085	-1560.941018612782	-45397.133342049085	540.8168584286423	0.46366128498620707	0.9958201930328074	0.03912997274400264	0.34141778067225664	0.05883955877786274	0.020138277047731936	0.03707197784981617	9.357929090658218E-5	1.2735827913941027	4.8330816367662855E-5	3.642351715716317E-8	2.1102222766500858	-1230.4747304328062	98.26433555783375	107.06018242578497	587.2000886287736	1820.2741372461312	3348.277919248219	210.47125128846474	46	12	3	97	5	7
672425000	-46962.104482413364	-45391.31491585716	-1570.789566556204	-45391.31491585716	539.7804310960087	0.46366128498620707	0.9958201930328074	0.03613859417533341	0.34141778067225664	0.05585403445232092	0.020138277047731936	0.03707197784981617	9.036008118614992E-5	1.2482759501473426	4.631300627782426E-5	3.093222663801623E-8	1.9675947704029522	-1235.4355016944396	101.96214198416077	260.27860100057705	537.0515786937015	1467.783488182483	958.043929601787	284.8182703053105	55	2	18	75	13	7
672430000	-46948.8256346368	-45389.771374125965	-1559.054260510838	-45389.771374125965	559.0571775430651	0.46366128498620707	0.9958201930328074	0.03613859417533341	0.34141778067225664	0.05585403445232092	0.023974347367402234	0.03707197784981617	8.791578945522128E-5	1.2534797517708167	4.2906535299542376E-5	2.242833355296424E-8	1.815478651346902	-1240.0960095992284	92.65664472043926	344.3272327574213	446.9216189421867	1761.5453847102078	989.0559892171269	293.2481104880038	54	2	20	85	3	6
672435000	-46952.41805619781	-45379.465939175825	-1572.9521170219843	-45379.465939175825	512.6773751631873	0.4595225677219864	0.9958201930328074	0.04009357500513341	0.34141778067225664	0.05585403445232092	0.022986806115331125	0.03707197784981617	9.076752373347482E-5	1.2602471645197044	4.577308320835252E-5	1.9326677531645137E-8	1.6923153800756554	-1253.1230491494855	137.48338612268537	427.39098888161624	1023.0694675732585	2180.41482041155	809.3796868052436	108.399125839198	58	1	13	74	18	6
672440000	-47015.04226490108	-45394.09856917387	-1620.94369572721	-45394.09856917387	523.1659984165766	0.4331259834910331	0.9058721154731896	0.03290803678642703	0.3529081796837849	0.05585403445232092	0.022986806115331125	0.044524480654812265	8.667410603154034E-5	1.3312292945007818	4.409812039965564E-5	4.5524261898876246E-8	2.2581634511989894	-1259.4278737724626	128.3634043647289	234.20671783648805	698.7746259626396	2328.7909329789713	1077.3972200686856	260.98557352078325	56	7	10	59	33	5
672445000	-46988.23384046631	-45390.74406563686	-1597.4897748294475	-45390.74406563686	570.5006471000128	0.4331259834910331	0.9058721154731896	0.03290803678642703	0.3529081796837849	0.05585403445232092	0.022986806115331125	0.040962221344564446	8.567105577115342E-5	1.2402688669752313	4.3279858034333665E-5	1.4559390443263287E-8	1.55351634018731	-1270.5262616408304	114.96437554415607	291.4732208623145	659.2297940574965	3153.6375006481426	1629.154156642692	324.0616839576893	47	10	15	50	42	6
672450000	-47005.051715528236	-45402.55563371213	-1602.4960818161062	-45402.55563371213	519.5901643182821	0.4535222974634411	0.8940822063180559	0.03630569334183272	0.3906822992780407	0.05514079669744205	0.025116456563846336	0.040962221344564446	8.506734990769752E-5	1.2387273634342413	4.266849452942013E-5	2.229830826227286E-8	1.878770505196338	-1279.4292274184909	154.09834807039783	179.08015433426692	1071.6389850444207	2274.4021209535877	1109.8855895691077	460.56470073961276	16	40	26	44	32	12
672455000	-46971.15145237763	-45402.37100295048	-1568.7804494271445	-45402.37100295048	508.58181738596033	0.4535222974634411	0.8587547003218076	0.042669305384876156	0.3761651741294964	0.05167489122017927	0.021998528696176373	0.040962221344564446	8.181672684250825E-5	1.2917371984678327	4.107785898507793E-5	3.9136472963229495E-8	2.5256230431656075	-1256.7509165186216	87.86350861477251	113.93820141176572	804.2469882116746	2425.0084701309734	1297.2747220941014	200.94252833843495	10	45	23	51	33	8
672460000	-46979.208073066926	-45399.53919979431	-1579.6688732726182	-45399.53919979431	494.9456695797123	0.4493967999141478	0.8587547003218076	0.03694531266674518	0.3761651741294964	0.05244842380904022	0.023663409637848923	0.040962221344564446	8.077250682560672E-5	1.2809687350032946	4.373901035261694E-5	2.162355021477977E-8	2.02492332758427	-1262.746522450586	67.37062079942712	133.74290073030966	790.1186643478505	2849.2725002615102	1386.3990966634342	538.6683613661693	1	54	22	56	30	7
672465000	-47025.078100618615	-45419.5217649075	-1605.5563357111164	-45419.5217649075	460.34589061765513	0.4493967999141478	0.9166140585859148	0.03802599258147777	0.3761651741294964	0.05444807220892002	0.02702858160157766	0.052179640156304885	8.00286052066671E-5	1.2516750103068488	4.460251995458713E-5	3.065064649988512E-8	2.225372838492571	-1263.7939502128372	124.07764240075286	100.77344037340447	671.2056410273404	3319.9683918028527	560.052620120986	403.1550470364513	36	20	25	58	9	22
672470000	-46999.88808243807	-45417.89530094471	-1581.9927814933624	-45417.89530094471	531.235844946556	0.4493967999141478	0.9798424791155428	0.03336462271119489	0.33186822938656085	0.05442391369065911	0.01814445573152557	0.04197016606818655	8.383649577584674E-5	1.2251770416521446	4.563010815735908E-5	5.5761434886080364E-8	2.6489402547073757	-1236.2216146362775	98.29088123290163	205.86894426885328	629.6804457234415	2910.054616125364	1016.8155534509896	459.68199621975117	52	1	31	49	25	12
672475000	-47013.67089498868	-45434.034311368036	-1579.636583620645	-45434.034311368036	586.3654998344846	0.4614834262756784	0.9013825615890712	0.042911091001777445	0.35171264415773895	0.04480010121284158	0.02189731773300775	0.03718510999888216	8.440097642812797E-5	1.2076323453485587	4.422385899130719E-5	4.792393523537295E-8	2.5050886419169465	-1241.1183088106202	99.21726552593394	182.02525643017813	562.907996827695	3140.3703496622643	1013.6734322096601	720.0678260414385	47	12	24	49	31	7
672480000	-47017.78540614477	-45417.11850676703	-1600.666899377744	-45417.11850676703	540.3060872201063	0.4614834262756784	0.9013825615890712	0.044417606547886755	0.35171264415773895	0.049374723567248806	0.02189731773300775	0.04113135907640755	8.488785638118621E-5	1.298360676030657	4.508602296259881E-5	4.648304335514601E-8	2.1834865272507136	-1243.8081131159768	117.99701663472372	311.8584711005887	575.0961373582877	2899.753751316998	883.155746703165	320.3427462323579	55	18	8	55	27	7
672485000	-46995.712411909386	-45410.25896820057	-1585.4534437088155	-45410.25896820057	498.1772706154024	0.4753495195854564	1.019684480887332	0.043496759519260644	0.3457215548077712	0.05886418522807467	0.018826894111798335	0.04113135907640755	8.68226718483391E-5	1.2187135874098556	4.5021140240885644E-5	3.328840401177344E-8	2.0191517067283846	-1229.9305681532342	96.57739570183637	454.34669344540754	964.7795035566254	2512.0413951205824	802.7388470430014	299.7588487268211	56	24	2	47	34	7
672490000	-47015.903785490285	-45420.63148483109	-1595.2723006592018	-45420.63148483109	521.8312080726062	0.49619880691647983	1.019684480887332	0.0463990543990076	0.35740022394077614	0.05886418522807467	0.02478346622099675	0.04113135907640755	8.510450075277521E-5	1.3189480888134986	4.500529259603916E-5	3.081484092282749E-8	1.9238465986221087	-1242.5733500681056	96.49471642901682	446.9756291958917	1149.4788904768266	2415.2893729383327	541.044994714862	211.95560438478878	58	23	2	62	16	9
672495000	-46975.829726864955	-45385.4654261427	-1590.3643007222563	-45385.4654261427	458.5886578381639	0.478282188061332	1.068380302475023	0.03379909014194735	0.35740022394077614	0.05454757945184887	0.02478346622099675	0.04253073576721795	8.68115482945459E-5	1.1912448228803216	4.822026416562373E-5	2.255566387720936E-8	1.7020026826761132	-1229.6132610685904	117.81165095519955	668.5348065303423	1196.7655834775426	2909.903677341712	1012.3732094519122	120.01625649240452	59	20	4	55	23	9
672500000	-46976.40474137052	-45400.31032349855	-1576.094417871971	-45400.31032349855	471.85489497595415	0.478282188061332	1.0080428969054864	0.03379909014194735	0.3259894579854616	0.05454757945184887	0.01938369118672214	0.03314310715727691	8.209017034202625E-5	1.328191180788931	4.516267558175462E-5	2.2228029335880643E-8	1.8052757975564961	-1235.526257149876	87.43437574038691	394.07821000924065	1008.4488409110322	1925.4607821273557	1165.3340362288518	169.00361884169428	58	13	15	56	22	6
672505000	-46967.84061983117	-45376.904567737074	-1590.936052094098	-45376.904567737074	421.3281013989589	0.48437465607835983	1.0580131737106016	0.04026562714982535	0.3705208127070068	0.05127720016486086	0.02007859230681886	0.04689630556543011	8.199351437477761E-5	1.1708375186691984	4.479704763827856E-5	1.8778332198522054E-8	1.6851037436189442	-1237.875009923659	70.72287127841615	170.01579963548903	631.9879454866822	2773.298937640995	917.611708022833	79.71497915131195	57	2	17	55	35	4
672510000	-46977.00132697571	-45398.21304233998	-1578.788284635734	-45398.21304233998	521.0183281230865	0.4889566715945633	1.0580131737106016	0.04366140661979733	0.3705208127070068	0.05127720016486086	0.017363695361428132	0.03828317853462517	8.004990356959743E-5	1.3123238071614431	4.535808270315543E-5	1.9932283508730675E-8	1.7536834896173945	-1233.6451198568238	102.42556303482972	93.73834510912437	604.044932427628	2140.074425321903	842.4778852616821	97.77752232975978	44	14	22	58	26	6
672515000	-46994.29451612098	-45390.001151524186	-1604.2933645967953	-45390.001151524186	526.1732786571536	0.4821984331829283	1.0580131737106016	0.039000000845627776	0.35097831543761454	0.05127720016486086	0.017363695361428132	0.03982949112224627	8.245761168876735E-5	1.2467778520100556	4.538836131813838E-5	2.41114923206834E-8	1.812272609652151	-1246.1151597695211	125.86055773232583	353.29491682475856	665.1653932383757	2629.932899136485	933.5738519738911	156.29635168433305	55	3	14	67	23	8
672520000	-46986.9217245141	-45387.535078315836	-1599.3866461982611	-45387.535078315836	482.9815726276232	0.4821984331829283	1.0580131737106016	0.039000000845627776	0.35097831543761454	0.05599589101207182	0.017363695361428132	0.03965856599361774	8.224278208773967E-5	1.2491136833010978	4.5565153524029964E-5	1.6602407366241164E-8	1.5826268964388666	-1251.303653565493	120.0281970156432	134.01862146545986	895.4909804073066	2034.6958787138012	1309.0947688940225	254.7196129716093	42	15	20	68	12	13
672525000	-47005.44674561108	-45415.755026471445	-1589.6917191396376	-45415.755026471445	469.59221553689576	0.4821984331829283	1.0580131737106016	0.039000000845627776	0.35097831543761454	0.05577251439194699	0.01644798898848094	0.03965856599361774	8.205997101430945E-5	1.234473611274574	4.505262158613543E-5	1.1896945948294736E-8	1.4545538665617574	-1251.713028274404	98.43082913241908	81.35345177515534	604.4844928984967	2123.4939090831576	1151.7214281461618	346.02485134229187	41	16	19	67	16	11
672530000	-46995.931977137785	-45389.77047568818	-1606.1615014496047	-45389.77047568818	514.63277893128	0.45889750265855467	1.0067009445852277	0.039000000845627776	0.3425224775208596	0.04994275954179621	0.01644798898848094	0.03965856599361774	8.235573752893439E-5	1.2635628451231031	4.4355599347945695E-5	2.794582504791335E-8	1.9480573519662292	-1255.6754467755857	111.93089159879061	70.47256621857763	558.6406025904021	2483.8080219502526	1072.7380344177025	566.2839317223866	39	19	15	67	17	13
672535000	-47023.502927287205	-45405.65425092071	-1617.8486763665005	-45405.65425092071	446.4505398459699	0.45889750265855467	1.0067009445852277	0.039000000845627776	0.3255182649427804	0.04764583054703651	0.02036625322236985	0.045153546980870624	8.332997570522664E-5	1.240628698119125	4.6038928573316975E-5	2.52393111463885E-8	1.7733388843447484	-1249.4326938973436	111.90813236230095	353.33245643473566	1403.3620909808665	1865.2846393588093	1162.320375350057	257.34194797209994	54	8	6	86	5	11
672540000	-47031.404457450495	-45391.779023566225	-1639.6254338842707	-45391.779023566225	487.67844250640655	0.45889750265855467	1.0067009445852277	0.03995020273922761	0.3441577840410997	0.05849368281602247	0.02036625322236985	0.03796812525046	8.133266235325075E-5	1.3105811484368382	4.323430070442377E-5	2.7682934690510516E-8	1.7697274250716197	-1245.749441185195	105.09374367140472	524.0941126312317	656.3319321410823	2584.704224060835	686.1666938962877	60.25285338889339	58	18	2	73	15	4
672545000	-47011.30130149192	-45392.33262519862	-1618.9686762932945	-45392.33262519862	470.23785189375553	0.45889750265855467	0.9772968764638565	0.03995020273922761	0.34527946773444257	0.05849368281602247	0.01983299656105788	0.03796812525046	8.492684420900902E-5	1.2933511473961545	4.546151898703273E-5	2.168797383689006E-8	1.568693943407152	-1244.0098896126626	81.57642768755626	224.11231423465466	565.2508613217435	1881.910963061169	968.305110867941	175.2485631506397	58	2	16	75	15	4
672550000	-46983.18441511163	-45408.70788983891	-1574.4765252727234	-45408.70788983891	476.4529655139668	0.45889750265855467	0.991942228375949	0.03995020273922761	0.34701374028684884	0.045411241663567754	0.01983299656105788	0.03796812525046	8.012151053820923E-5	1.246672446055643	4.257893384692139E-5	2.1984096951274315E-8	1.907770553400547	-1242.2311474883556	86.72563122452897	340.5636578165254	1036.6599922365365	2527.9567802913257	478.53291613739987	167.71765677068052	58	1	21	73	12	5
672555000	-46997.63171540602	-45392.07744758174	-1605.554267824284	-45392.07744758174	456.241398615303	0.45889750265855467	0.9909760918319243	0.03995020273922761	0.3675177208278479	0.06070062998495618	0.022099881718793117	0.04502320415271523	7.819255683882505E-5	1.2844428588403365	4.291300730438991E-5	1.935294489055018E-8	1.7229215203288977	-1251.4530807890005	98.71534964121271	534.3367511088675	740.5327011977618	2367.1755913903016	582.6434267529114	11.02186910745302	57	1	5	90	15	2
672560000	-47013.26775307436	-45407.25513945717	-1606.012613617189	-45407.25513945717	509.2568051265394	0.45889750265855467	0.9909760918319243	0.03995020273922761	0.3901820865669713	0.06070062998495618	0.022099881718793117	0.04745403624831938	7.637338727127625E-5	1.2851984910784058	4.221397568021196E-5	1.760066625743084E-8	1.6640901476036005	-1245.3221694831568	90.94700770506228	200.19065766166818	1120.8316172693737	2200.8343171769015	416.69933509149985	161.21988789969487	57	2	17	78	10	6
672565000	-47008.94736919215	-45406.36050604113	-1602.5868631510223	-45406.36050604113	523.4899610404378	0.45889750265855467	0.9909760918319243	0.03711652313806324	0.3308049873464104	0.055733313297479936	0.02034958023025651	0.04745403624831938	7.721791024764788E-5	1.2441761745024278	4.24879189990441E-5	1.7424388914694398E-8	1.6716431058352876	-1244.778629109074	82.39436731042252	731.1685532532636	1600.2960822408759	2733.961610908537	556.3997947776853	74.22156629424616	58	6	10	77	14	5
672570000	-47035.61116777146	-45405.958852292926	-1629.6523154785314	-45405.958852292926	510.7109694773796	0.45889750265855467	0.9909760918319243	0.03711652313806324	0.36391456965657065	0.055733313297479936	0.01815898684547099	0.05127996240094705	7.633777873180152E-5	1.280841316069569	4.2514199993835376E-5	3.891999653573297E-8	2.1122290584857106	-1247.3042220542804	86.20744376772896	275.4013026168476	926.5840604414177	2205.2968902750417	170.72796191101827	415.20194718650873	58	3	4	97	1	7
672575000	-47011.836257744	-45384.706665273094	-1627.1295924709038	-45384.706665273094	512.5181500990042	0.45889750265855467	0.9909760918319243	0.03779357968407394	0.36391456965657065	0.05833618394843514	0.01815898684547099	0.03636579543638417	7.525621762433865E-5	1.2093589638540765	4.372768008821955E-5	2.7692917787660684E-8	1.8594337274084183	-1237.9699852619337	72.70230425571471	266.6900930443986	1360.45057857467	2048.8302969558013	343.19934032190764	231.25500525316028	57	1	23	75	13	1
672580000	-47033.17686475164	-45397.038731466564	-1636.1381332850701	-45397.038731466564	568.188639624639	0.47562498154275773	0.9909760918319243	0.039081973102049625	0.36391456965657065	0.05442636083441607	0.01815898684547099	0.03636579543638417	7.062883026514693E-5	1.1755158625641469	4.041471969278907E-5	1.9184191350148643E-8	1.6997780797960644	-1244.2766558030949	77.06244975695925	174.73727248037855	1255.5496144951546	3444.9392781194015	1870.218243827074	293.64882213283045	57	3	42	46	7	15
672585000	-46995.93738641722	-45389.78815613164	-1606.1492302855822	-45389.78815613164	549.9168045211468	0.48129955461097956	0.9434838243519734	0.039081973102049625	0.33994916519194124	0.05763003584944813	0.021649096713036293	0.038479999242787534	7.466334484421328E-5	1.2258157959234746	4.192605758678232E-5	1.829989970540899E-8	1.6707488824516425	-1232.3394029753908	77.10897914386165	466.9071189396683	1858.517864474169	1647.1670309690112	2243.4145480069474	175.8343027164975	60	3	20	55	17	15
672590000	-47022.30917351404	-45406.104831404584	-1616.2043421094602	-45406.104831404584	478.8057534643713	0.46267027888985224	0.9636404674090145	0.039081973102049625	0.36709737859367786	0.06255491056848966	0.024783396336817354	0.035589886545279684	7.395212144808081E-5	1.2329839320723661	4.3583317794477975E-5	2.5243485573879045E-8	1.899546584151837	-1232.3311083804506	85.90999208558071	296.6265344167857	1203.098267753025	2456.015149907096	2893.210940753488	250.38256692556814	59	1	35	34	26	15
672595000	-47046.23749463169	-45410.82295953097	-1635.4145351007267	-45410.82295953097	540.2285519921161	0.46267027888985224	0.8656561909076202	0.04405904976736736	0.3646691304480727	0.05891796457103329	0.02504955253535362	0.03552240163744926	7.438247403347693E-5	1.2267877509742742	4.255763504539006E-5	2.9057247896466124E-8	1.8107266094658767	-1219.2120867705437	60.03363111583578	257.53251280702415	1058.8585507363837	1054.2294602178447	2450.3202769289246	311.0968794650795	58	2	31	13	53	13
672600000	-47021.60994363724	-45396.89297425283	-1624.7169693844123	-45396.89297425283	475.79080178884465	0.4469174538263212	0.8656561909076202	0.03494805362760101	0.37752898288355957	0.05891796457103329	0.02421301454783683	0.05215827839715946	7.237790037539467E-5	1.1038097666089715	4.1440873183273045E-5	1.5400324640813406E-8	1.5524267007682149	-1235.5581206179909	76.15333860424788	374.64549211539094	1496.6011021222423	1715.0620636802641	1391.4261414429395	203.44380407715386	58	2	65	27	6	12
672605000	-47008.86044302755	-45406.20263057348	-1602.6578124540706	-45406.20263057348	513.9130961804706	0.4469174538263212	0.7981611143787172	0.033671878660683316	0.37349876965512185	0.05891796457103329	0.026646791724251873	0.05215827839715946	7.276920993828147E-5	1.1614564965222223	3.982152341654382E-5	2.4797034501565846E-8	1.9577428092189133	-1228.005185320783	65.44872262353795	666.4345280682571	1685.6988282874033	2842.0309576144828	2702.550878942778	195.00272165695185	59	3	49	34	11	14
672610000	-47012.41391344814	-45419.401758458844	-1593.012154989291	-45419.401758458844	526.1237712885729	0.4469174538263212	0.7981611143787172	0.033671878660683316	0.38073619901792144	0.05891796457103329	0.026646791724251873	0.042634155983559116	7.181709728232489E-5	1.2281672072692358	3.8743149111723875E-5	2.578095337212222E-8	2.048411853244022	-1237.5977134093805	98.4941817734338	363.43222656489843	1506.0762512324218	2587.032763886711	2568.9758828828676	243.50363196365808	59	1	20	55	18	17
672615000	-47010.80723995096	-45427.5529882964	-1583.2542516545652	-45427.5529882964	553.615832167248	0.45171702270367514	0.9084530662425457	0.044344435190037945	0.38073619901792144	0.05891796457103329	0.01677860095794661	0.042634155983559116	7.443340450104899E-5	1.2806509256396148	3.84875591094274E-5	1.6371330529149123E-8	1.7580806882205637	-1244.5049849976149	60.905730669287486	340.4913401755755	970.1150395025963	2244.5943332965867	312.8461180083283	364.3396011336695	59	2	19	76	1	13
672620000	-46973.39449382295	-45391.86142813533	-1581.5330656876174	-45391.86142813533	577.4286120449487	0.46047437375513034	1.0307734449906858	0.03938134741298713	0.38073619901792144	0.05477335935998785	0.023290948287682436	0.042634155983559116	7.612581802552445E-5	1.3015651095204888	4.016303551884611E-5	2.3410958451004175E-8	1.9414330347678768	-1242.6323073995932	71.49094888480262	265.5889637516105	973.8326975990228	2586.307391642353	302.79595563526607	161.43366836370598	54	5	21	76	7	7
672625000	-46989.37906914413	-45419.14438402522	-1570.2346851189168	-45419.14438402522	653.1555683678997	0.4791091341188325	0.9998144938220296	0.03938134741298713	0.38073619901792144	0.05477335935998785	0.01957146031018573	0.042634155983559116	7.820395776587195E-5	1.3665349015533126	3.9924906743276796E-5	2.1924810093428606E-8	1.9153303524226881	-1244.5133498952544	70.8229946645972	189.44268007152246	1044.400972373898	2135.12800010267	180.42786030164257	253.3918034448994	56	3	20	81	2	8
672630000	-47006.81212996189	-45413.858378263445	-1592.9537516984437	-45413.858378263445	603.2159713493226	0.4791091341188325	0.9998144938220296	0.03905998390817731	0.36437393125994644	0.05477335935998785	0.018457461034533315	0.042634155983559116	7.373757281740758E-5	1.2817591498670586	3.8706840312891155E-5	1.6490918640850443E-8	1.6875111127857911	-1242.27796136297	104.163623932535	373.05485395180557	922.9526733708964	2568.6753330656225	554.7499344256365	300.4995804153269	60	1	22	68	11	8
672635000	-46972.28852738587	-45393.89333527614	-1578.3951921097334	-45393.89333527614	573.3840978752628	0.4791091341188325	0.9452112279791391	0.03905998390817731	0.36437393125994644	0.05770582941703864	0.018457461034533315	0.03942651638812741	7.577486293233229E-5	1.2735953524986359	3.889384285385872E-5	1.3732950491822179E-8	1.6451605746105078	-1238.7353633561343	78.81341300613188	335.5903472911573	1451.1599115541921	3145.016815030212	447.1433274612021	365.49599431554094	60	3	35	53	13	6
672640000	-46997.58410069741	-45397.30178183457	-1600.2823188628397	-45397.30178183457	523.6740984127915	0.4791091341188325	1.0187911081700487	0.03900530835483036	0.36437393125994644	0.05443198070468741	0.02058530038540239	0.04658530514649705	7.688457462777171E-5	1.3893573133013684	3.870687459755388E-5	3.588581954886623E-8	2.4137875407260796	-1254.9814787175264	104.48076798476801	472.33975441378504	1257.4612824094518	3060.734573677737	567.2186559940714	282.8549206408539	59	5	40	50	5	11
672645000	-46977.06615325983	-45388.4789097657	-1588.587243494133	-45388.4789097657	519.9194809081245	0.4735217743173148	1.0187911081700487	0.03900530835483036	0.36437393125994644	0.05443198070468741	0.02058530038540239	0.040195432663918444	8.021486056282875E-5	1.292976361481714	4.042834367017053E-5	2.505802610031643E-8	1.9746425951226552	-1247.2909252488462	84.2279301795244	397.93707698117504	1134.3598338529314	3714.0954937559554	1310.0135118478313	193.2032313989809	59	3	36	44	15	13
672650000	-46991.75048395046	-45388.82024458815	-1602.9302393623134	-45388.82024458815	548.5530350180047	0.4624613081930825	1.0187911081700487	0.03900530835483036	0.34126256879798655	0.05715301258041778	0.023360150297080082	0.035027007684039206	7.653601884196369E-5	1.2869130000844327	3.792858244672034E-5	1.578402642360784E-8	1.6483506977236106	-1252.736368267899	84.34288429900762	292.96806376349895	1004.1154173972134	3528.7211899672243	534.3555170099631	417.76287083910285	58	3	39	47	10	13
672655000	-47025.01418020351	-45419.5375146223	-1605.4766655812023	-45419.5375146223	621.6368408115312	0.4624613081930825	1.0187911081700487	0.03900530835483036	0.33166439357792915	0.04606488423108804	0.019581060514209388	0.03583530313354176	7.525813177137595E-5	1.2740692412175803	3.799183581646387E-5	2.2888627953397737E-8	1.9137765103998088	-1253.8929983581759	100.79968541975715	469.3163733193921	1176.8452661880656	2980.35925313726	940.5772424129389	290.94609994813766	58	1	37	49	8	17
672660000	-47009.68034618416	-45409.73296035378	-1599.947385830383	-45409.73296035378	870.5899752247599	0.4702272646667009	1.0187911081700487	0.03900530835483036	0.3656390377262481	0.04949437267950867	0.023649967843474652	0.03583530313354176	7.680059631472311E-5	1.2548851200854647	3.6965629833707584E-5	3.0558261340232636E-8	2.2896875643540207	-1265.2346169478528	84.46520535547407	303.8569964466605	1765.5905157552452	3128.6901581835355	1319.5862566734013	357.00755150350795	56	1	49	40	12	12
672665000	-47020.60286955242	-45419.81996785026	-1600.782901702167	-45419.81996785026	736.3765484780258	0.48910773999411855	1.2165950671756434	0.04543201407444863	0.35366293549225053	0.058526415518299214	0.0225021916629469	0.03957875876280193	7.425233579265791E-5	1.3721600689363023	3.6141984966963567E-5	2.3153602883174883E-8	2.025039108722154	-1259.9790545407016	108.84924454593245	941.3432431923482	1847.2482020371247	3103.199625101242	1397.6094135000046	360.51796511889137	59	2	40	41	11	17
672670000	-46990.95115384105	-45403.78416840092	-1587.1669854401362	-45403.78416840092	604.1559865793912	0.482309060463597	1.2165950671756434	0.0385501433342258	0.35366293549225053	0.058526415518299214	0.0225021916629469	0.03957875876280193	7.833221741290733E-5	1.2821974175082458	3.788151933462545E-5	1.3269744889925204E-8	1.6360282419718353	-1263.319852477862	110.49659996275224	214.7560170777596	1194.1317209567242	4247.392974955315	1096.0778950250092	183.50607798811598	59	1	41	47	9	13
672675000	-46987.70456560081	-45390.617436112094	-1597.0871294887156	-45390.617436112094	750.0916698567414	0.47010270113839736	1.0400614189353337	0.033971801426110906	0.36095557290316777	0.05306173521914398	0.019967987864669648	0.04436804215198494	7.944001125584136E-5	1.2940060300207286	3.611348313707723E-5	1.611376995112494E-8	1.7022632289916042	-1268.4560475719009	120.10904498003322	387.90147063735367	1802.3247950249372	3122.689862169631	1959.2388866753836	308.39898606999384	51	9	46	41	11	12
672680000	-47016.93908668489	-45402.10797963286	-1614.8311070520303	-45402.10797963286	702.0832532545535	0.47010270113839736	1.029365648201377	0.03434724534430485	0.36095557290316777	0.05707183300506907	0.022580927751955006	0.04436804215198494	8.027321089476896E-5	1.3194127254314987	3.6218441166981816E-5	1.653299564135188E-8	1.6262630353618819	-1278.4882587369389	109.18380293235084	464.6306431878224	1123.4402687079955	1384.275733870638	2442.6172967673715	404.4176094748558	58	6	11	13	67	15
672685000	-47019.94643312736	-45413.58234803555	-1606.3640850918136	-45413.58234803555	760.158545934263	0.47010270113839736	1.029365648201377	0.03434724534430485	0.357865231280851	0.05707183300506907	0.024820537184622238	0.04436804215198494	7.818342806552409E-5	1.2416999425045918	3.679630711335448E-5	1.1842224983514729E-8	1.488004716425597	-1268.9873080313666	147.53942718328776	191.29363615932428	1160.144047914229	1808.2449651349866	3571.622855050666	318.8829422471207	56	5	27	2	64	16
672690000	-47005.641237731375	-45414.09493447397	-1591.5463032574048	-45414.09493447397	771.0170968705783	0.47010270113839736	1.0083901958605335	0.04106522890882532	0.3528756793995227	0.05707183300506907	0.020598949089579544	0.039977486995594586	7.46323117721825E-5	1.2497852822108273	3.529368666101919E-5	1.3883903572511018E-8	1.6950507433583446	-1272.6873780651426	140.03648114882338	129.76752860286095	448.801579372804	1278.6901106201371	2974.108397694803	162.40183121421583	35	26	1	36	58	14
672695000	-46965.691519481734	-45409.00751048395	-1556.6840089977823	-45409.00751048395	788.4661279064636	0.47010270113839736	1.0126754885180216	0.03387828001757802	0.3651250279941736	0.054257941476216105	0.020574693234760487	0.044577771044346376	7.799739591595613E-5	1.2947099681644303	3.4290819484025755E-5	1.908255183522448E-8	1.9944206031166771	-1264.8293945159492	123.52824609235974	67.94291216134002	293.10907535858485	1262.7406056695286	2952.7275616153975	274.94725198795595	35	22	1	43	52	17
672700000	-47028.09773367838	-45432.85580343851	-1595.2419302398669	-45432.85580343851	844.962334842817	0.4589181950280818	1.0126754885180216	0.03387828001757802	0.3724452378090401	0.05828249230644962	0.020574693234760487	0.044577771044346376	8.217736325637218E-5	1.3769928817378327	3.607954996459354E-5	2.4904908517554942E-8	1.8587883276976582	-1260.0340314221346	142.61602857806366	95.27475411868912	265.5282049871341	942.2834881225434	3156.6585110946403	618.7360596708446	25	31	5	40	52	17
672705000	-46962.73375998358	-45406.175572688895	-1556.5581872946825	-45406.175572688895	842.2462780778374	0.4589181950280818	1.0126754885180216	0.03846894630233029	0.37307759801802987	0.05828249230644962	0.020574693234760487	0.04338352151541011	7.994752637692403E-5	1.3913483617654847	3.463765114819137E-5	1.519034313128962E-8	1.843148236334266	-1278.1331886428352	139.48138755954815	98.11811744949075	430.3520557336418	1218.9946301751193	3176.520899238629	417.57440217143136	34	23	1	41	50	21
672710000	-46976.37633953561	-45400.33248901635	-1576.0438505192544	-45400.33248901635	922.9006222968005	0.4589181950280818	1.0126754885180216	0.03846894630233029	0.3814412591733442	0.05828249230644962	0.02626374644980483	0.04338352151541011	7.597926394320021E-5	1.2435148101455076	3.5587872738544576E-5	1.4358573997760506E-8	1.738989417434144	-1256.7501458572303	114.94854864039715	66.67404868515881	162.6634352916767	923.5553493798498	3892.523229654199	672.2954501278148	24	31	3	43	48	21
672715000	-46985.405247391944	-45396.38821381296	-1589.017033578984	-45396.38821381296	964.0463868700293	0.46448008410020303	0.9048205830900532	0.04562177719367474	0.3814412591733442	0.05695006053159488	0.02626374644980483	0.04338352151541011	7.287095292730695E-5	1.3658298435042644	3.444474722516438E-5	1.4418511222320438E-8	1.792359590581379	-1270.1962075286744	158.68143129986439	77.99385397844439	315.3420722785638	1215.8188288539397	3609.175520083233	514.5211566609379	27	27	5	38	54	19
672720000	-47001.26554309256	-45389.39567650655	-1611.8698665860081	-45389.39567650655	898.11766366463	0.44648653281865874	0.9276771404098135	0.033875003555532156	0.3814412591733442	0.05624442119885315	0.02175087782521276	0.04338352151541011	7.231622075857192E-5	1.2312748600811068	3.5273049497967654E-5	1.7049413424689646E-8	1.8210743293768272	-1269.9932600346294	143.15838790646728	31.651235827029186	209.00806567481857	1434.039699445115	3174.789764514783	658.8633206132763	35	14	8	39	56	18
672725000	-46977.489707693894	-45389.204961979056	-1588.2847457148364	-45389.204961979056	908.8065455097909	0.44648653281865874	0.9276771404098135	0.040845074945817385	0.35707182638045953	0.05818996085375444	0.020884485395014408	0.04338352151541011	7.34513332535438E-5	1.3649156783041572	3.547833561479235E-5	1.8912788526134867E-8	1.8328855638497605	-1255.6714827830633	117.04291058661485	64.58230352451723	206.90823696339396	1078.1628446790517	3456.018668661363	703.7136041302151	32	21	5	36	56	20
672730000	-46998.69221233269	-45398.92566181311	-1599.7665505195775	-45398.92566181311	884.4648351114095	0.47218822989115883	1.075329780838277	0.040182776182634085	0.35707182638045953	0.057139796435524894	0.020884485395014408	0.04338352151541011	7.043269437115425E-5	1.2406415860730544	3.385124307035276E-5	1.4678148472912474E-8	1.7337002704818996	-1266.8685666812346	149.81645648578845	67.1742045994648	258.1160713133008	1192.712002961603	3439.065483582301	396.4627018755462	34	21	3	38	53	21
672735000	-47010.51289981648	-45397.90438523944	-1612.6085145770412	-45397.90438523944	881.8676588120289	0.463991549808042	1.075329780838277	0.040182776182634085	0.35193141207152745	0.057139796435524894	0.018490944807125112	0.04886365120957981	7.172625478325955E-5	1.2624502098451102	3.5345179927155086E-5	1.9192823344274548E-8	1.931689527435311	-1272.4330485166965	124.50695985216525	62.40545829871301	463.53063859303853	1545.6223594170635	2790.2197756836485	824.4841150031825	46	10	3	26	61	24
672740000	-47041.59758531967	-45416.374298425435	-1625.2232868942363	-45416.374298425435	908.5567588027131	0.47042645619697077	1.075329780838277	0.04247911255116359	0.3443887709188746	0.05826714018813056	0.018490944807125112	0.04101637337370811	7.641098497517068E-5	1.3344066009668547	3.739271790535833E-5	3.4938425877489424E-8	2.216247015230779	-1263.5966161900074	99.09684545729539	572.0766633017585	1202.0529233589555	5608.402633998871	2003.7518275047235	558.4493242594009	57	2	38	10	41	22
672745000	-47046.94842739139	-45415.393535757794	-1631.5548916335956	-45415.393535757794	852.8366717362661	0.47042645619697077	1.0887985130719153	0.04247911255116359	0.3443887709188746	0.050926080992261834	0.0263760926108292	0.04443214109072286	7.427168193702209E-5	1.330304355444991	3.701324282070496E-5	2.7988615498233276E-8	1.9673045007045693	-1262.6690647022274	72.79854963102284	202.58020808539342	641.110858828978	2338.510920573948	3963.18162221487	855.4292849628022	56	2	3	41	41	27
672750000	-47050.65437747619	-45414.91009066389	-1635.7442868122994	-45414.91009066389	864.2435487426166	0.47042645619697077	1.0887985130719153	0.034319834851843964	0.3792762195759664	0.055401072787542235	0.02508045724542367	0.04443214109072286	7.504062870552438E-5	1.363048648405404	3.782731512377505E-5	3.1552902918152024E-8	2.129556220961997	-1267.8654157116691	90.05550112002933	201.2063548967762	290.54627549334697	1540.3211076232444	2651.8143912841792	697.8673260063877	52	4	3	11	75	25
672755000	-47036.12521615918	-45409.33570427854	-1626.7895118806332	-45409.33570427854	860.0651820220214	0.47042645619697077	1.0887985130719153	0.034319834851843964	0.3792762195759664	0.055401072787542235	0.02508045724542367	0.03923504528863118	7.55669469069687E-5	1.4062390861995748	3.7227250378116495E-5	2.745084289579625E-8	2.1062211842257126	-1279.1935892923257	122.56248444109258	198.95722949147978	781.1827281803713	2054.3692736365388	2826.1144593167314	755.3199500055971	39	18	17	4	61	31
672760000	-47022.36683157551	-45408.670578375895	-1613.6962531996192	-45408.670578375895	924.9276657535243	0.47042645619697077	1.0735473144771905	0.04478116054602739	0.3674648919046195	0.058899367205722745	0.02508045724542367	0.049721758740565315	7.62073296763022E-5	1.2823181705271334	3.833105964921865E-5	1.7975973359241575E-8	1.7543641055868362	-1276.6962791143537	124.23733934098733	105.38547485010284	431.6687173196067	1858.6321400979994	3099.939243207845	999.3924587697777	31	23	12	17	58	29
672765000	-47005.28851836442	-45407.545177585474	-1597.743340778943	-45407.545177585474	909.8484691321111	0.47622234811277214	1.0735473144771905	0.03402899443321083	0.36047258446064445	0.058899367205722745	0.02508045724542367	0.04867348643785526	7.283579601285538E-5	1.2863746777033171	3.6839840351330864E-5	2.031105999184847E-8	2.0031521749437933	-1276.135416601483	112.42820252117254	120.20777006499061	280.59756357731453	1230.1703479225955	2758.313987159047	618.2809220908542	41	13	14	2	75	25
672770000	-47029.323855834176	-45419.61680563125	-1609.7070502029203	-45419.61680563125	830.4559733156468	0.47622234811277214	1.1608515937142705	0.03922143142603868	0.3515570544483364	0.058899367205722745	0.020901625738972633	0.045721839691796905	7.735524608055122E-5	1.2630249518277594	4.080796853448377E-5	6.5782810887464E-8	2.979516740055749	-1270.050730264761	107.65465089209782	621.7246220634732	853.1109238709251	492.4870154516751	1990.156639775936	658.1946952388789	55	7	3	9	76	20
672775000	-47026.6293919454	-45406.389662860856	-1620.2397290845408	-45406.389662860856	687.0744164622761	0.49948448836226056	1.1608515937142705	0.041224659815174716	0.36549862619382845	0.051372899652970795	0.020901625738972633	0.04430213735474104	7.509786627221537E-5	1.2096734221212662	4.276228687945442E-5	3.578074816811941E-8	2.3614805294732073	-1281.9971046196974	137.25097501620596	139.73416538858532	803.898799005985	810.2281694205586	2104.4669894562253	461.06244182837025	48	5	10	10	77	20
672780000	-47019.76356209171	-45390.77066055964	-1628.9929015320715	-45390.77066055964	751.8799797599509	0.49634559297455366	1.2023963059103697	0.03782362596553795	0.36549862619382845	0.054769463802599415	0.020901625738972633	0.04430213735474104	7.329089480692816E-5	1.2490168759821418	4.060742225948894E-5	4.181288596662973E-8	2.6017164032803026	-1291.0651618879426	120.93123799129812	478.0232913890599	882.3956980268395	3697.945444370791	2030.347396183445	810.2165953954012	51	9	17	7	66	20
672785000	-47033.071547769156	-45407.51259977898	-1625.5589479901764	-45407.51259977898	926.1021852544444	0.49634559297455366	1.0990776974354182	0.034411841628895636	0.36549862619382845	0.054769463802599415	0.020901625738972633	0.04691331209713758	7.12049839767043E-5	1.2575513432923837	3.872507273558113E-5	2.97346599722983E-8	2.456720845663194	-1292.2872441337095	178.8022373913233	837.4998735235943	1176.5981846694651	1201.8305991942718	2236.8912175820565	943.8786082379223	51	10	15	20	51	23
672790000	-47017.863431315964	-45385.849953952944	-1632.013477363021	-45385.849953952944	903.67742965475	0.49634559297455366	1.0990776974354182	0.03414226728398343	0.35881529441520854	0.04812495628536229	0.023754263655513932	0.049848708230299514	7.14227562203474E-5	1.2851213446446854	4.003267905330814E-5	2.079844738204006E-8	2.04810385086559	-1294.891754672604	184.32723893154065	672.5104379080179	900.7267480521197	2399.8422874364646	2846.6082096882715	606.0678126128267	54	9	30	6	52	19
672795000	-47049.222368701354	-45395.06847589902	-1654.15389280234	-45395.06847589902	749.8720051670819	0.4917533320162244	1.0904990970878454	0.04214779569635133	0.35881529441520854	0.05228316451434776	0.023754263655513932	0.040273253594727616	6.789548222348797E-5	1.2672084985381504	3.919720811524849E-5	2.3864208101272736E-8	2.11684108097284	-1295.762370257608	162.7299833130642	217.6277886492279	1060.1158317911154	2683.582649291304	2217.236309799365	877.849191458943	37	14	47	13	34	25
672800000	-47046.4522801861	-45422.371573176664	-1624.0807070094406	-45422.371573176664	744.0157947659372	0.4917533320162244	1.1538838322863978	0.04214779569635133	0.35881529441520854	0.05228316451434776	0.019194976526278534	0.034313511303254274	6.964634262095745E-5	1.245595341149605	4.033244702031674E-5	2.3164461932020457E-8	2.068256877145523	-1274.3742957529228	139.26069264159048	206.68253379459563	894.9473679534485	934.8167758019529	2725.7798285269714	530.2077473777323	28	25	27	17	48	25
672805000	-47042.88625235107	-45423.90165964616	-1618.9845927049134	-45423.90165964616	777.2557054189259	0.46631264956601093	1.1538838322863978	0.04214779569635133	0.3280278928875792	0.05228316451434776	0.01883644862859227	0.034313511303254274	6.99545146927847E-5	1.3006254342604564	3.912791865238534E-5	1.6636413143701317E-8	1.9140571737947045	-1292.2347519158154	146.46154882454607	177.5793977041063	888.6476851835928	1606.7757087716827	2295.781996571909	726.6333075908359	40	10	13	42	35	30
672810000	-47058.25239740069	-45416.44725997088	-1641.80513742981	-45416.44725997088	750.3880383731575	0.46806609827882095	0.9607308807323772	0.039846045193161816	0.3531745564440976	0.05228316451434776	0.02098002497651807	0.034313511303254274	6.918895100170301E-5	1.2384725624322543	3.913713771644133E-5	3.505217417253842E-8	2.429547670494043	-1288.7740356790464	157.07402962266855	266.65482384409256	764.3316265999812	1554.1871463226248	2782.5387911887624	610.3270153078806	44	6	26	31	36	27
672815000	-46994.31652865704	-45400.889760115126	-1593.4267685419088	-45400.889760115126	673.882714015777	0.4606993577570795	1.0014758960605599	0.033516597160979204	0.3531745564440976	0.05228316451434776	0.02098002497651807	0.03626557973802842	7.172168593695054E-5	1.2152735690377996	3.967582738108653E-5	2.2954900071029695E-8	2.215389334397544	-1278.4911451135363	125.29839923214732	224.49664117317437	506.4969333857987	1445.418483917703	4029.1094297413047	1078.8329072422548	50	8	11	28	40	33
672820000	-46990.377502230265	-45381.342320236145	-1609.0351819941197	-45381.342320236145	671.3023686583157	0.4606993577570795	1.0014758960605599	0.033516597160979204	0.3531745564440976	0.05570993306175533	0.018532113840464427	0.03626557973802842	7.05249344572177E-5	1.1878359466473671	3.968142329127799E-5	2.237863381321098E-8	2.112734880744932	-1274.4083898486394	115.03669842780216	150.9555398343697	277.4570477314909	709.2786276467385	2583.992381334938	1134.431146799412	32	9	21	16	63	29
672825000	-47013.844632963956	-45405.760869258724	-1608.0837637052311	-45405.760869258724	649.7992488090143	0.43680017304875945	0.8292499411688011	0.03587193828440523	0.3531745564440976	0.05570993306175533	0.024454478987073484	0.03696456118526062	7.504377403289356E-5	1.289512803670061	4.284203344519928E-5	1.977684167538817E-8	1.796460520186793	-1266.954030095969	76.58168475783134	238.14172396553622	740.9431154337423	1610.6039901084887	2204.9602623796695	629.8531795754922	44	11	15	17	58	25
672830000	-47009.55569415365	-45391.171843097465	-1618.3838510561834	-45391.171843097465	655.8377664148222	0.44627543243220674	0.8268063927886828	0.04258197033624558	0.3599895142863385	0.05570993306175533	0.024454478987073484	0.04158470624627481	7.120106749331053E-5	1.3073818774040544	4.0894719671701774E-5	1.5593055466010714E-8	1.7132508484194247	-1268.9421916090912	120.38908645919543	350.5195417492083	797.9619091762904	989.7016085466402	2308.3947188484476	765.9675261569876	49	6	5	27	59	24
672835000	-46975.30738098344	-45383.80774107765	-1591.4996399057827	-45383.80774107765	651.8843211182426	0.4471470184729163	0.8630368451782245	0.04370253788175348	0.35176953619988244	0.05570993306175533	0.023252302730572796	0.04158470624627481	7.314536164651629E-5	1.2571036620542237	4.1164551456348055E-5	1.6710555553419905E-8	1.8012820727341865	-1274.6449265428967	108.42995533921471	219.31589589854389	912.7673852324679	1331.6991869922865	1968.5879546581343	538.892953746984	47	5	20	34	48	16
672840000	-47027.63471292517	-45405.046206354986	-1622.5885065701862	-45405.046206354986	684.4268998241791	0.43927738020582857	0.8630368451782245	0.04370253788175348	0.3506033977806591	0.05570993306175533	0.022349599892022905	0.04158470624627481	7.344613125547692E-5	1.2396488605622005	4.283193225170459E-5	1.53945984686848E-8	1.6270021843665865	-1265.2987477962174	78.39868632356968	328.393245549376	688.4122439384194	1039.9558665217066	3487.514850776253	471.0711948448514	52	2	10	37	49	20
672845000	-47018.17633118483	-45407.39544333781	-1610.7808878470264	-45407.39544333781	626.0821548091402	0.4306092639834704	0.8630368451782245	0.03220210899954296	0.3409029000776642	0.05745531882417461	0.022349599892022905	0.04158470624627481	7.371153698644129E-5	1.201328374897344	4.3964098078071084E-5	1.1635657773567924E-8	1.4812954635178763	-1265.3234748740856	118.99522685827353	182.69548539584343	1011.7321736327856	1438.5014608648514	1905.5375330958084	524.7199915377097	44	11	24	23	44	24
672850000	-46987.73042552628	-45387.6336025731	-1600.0968229531793	-45387.6336025731	616.7929816929346	0.4473585858579884	0.8502217967616668	0.03522260984613528	0.35550831284304724	0.048982774559961854	0.022349599892022905	0.03670512594709086	7.667828620116539E-5	1.186216190085644	4.5645575421679565E-5	1.9682641868652225E-8	1.747765266948571	-1254.3631466863162	95.74224332420204	225.6590419257906	685.7934501338196	1017.6604266168481	2136.275041221563	1095.695786062274	50	4	22	19	53	22
672855000	-46990.867253317316	-45387.44268448849	-1603.4245688288297	-45387.44268448849	594.4563983329111	0.4473585858579884	0.8502217967616668	0.03994653831636723	0.3390873977992239	0.05741067294367339	0.022349599892022905	0.04584366759586785	8.037285262392042E-5	1.195689654533548	4.81667430869079E-5	2.044646612206314E-8	1.668591462865243	-1237.3224357967038	115.72421739169734	118.88488078148319	728.1798826743899	543.943231021541	2050.373521582066	780.8084084234042	50	6	16	13	61	24
672860000	-47039.92204469907	-45402.29670577169	-1637.6253389273845	-45402.29670577169	589.0501720748688	0.4473585858579884	0.8695721683991258	0.03994653831636723	0.3390873977992239	0.05741067294367339	0.022349599892022905	0.04703597111875935	7.982380135163294E-5	1.2600012985258566	4.5274873293251394E-5	3.12302144307075E-8	1.8932784614777673	-1253.9620970126298	96.67252218254559	330.9219395096012	683.1392723150398	785.9347874005933	2197.59301268729	845.5587138270281	53	3	2	33	60	19
672865000	-47027.48450114547	-45402.687630724686	-1624.7968704207792	-45402.687630724686	624.0838510874717	0.4473585858579884	0.8695721683991258	0.03530534841509498	0.3390873977992239	0.05741067294367339	0.022349599892022905	0.040554631664648524	7.816886665527638E-5	1.185748176994946	4.356269809091161E-5	1.343301754911607E-8	1.4535184772956773	-1257.2178023514632	106.62383517126293	400.4615046567626	1474.37464639472	1211.256893504872	3020.1878452271258	563.3680535623513	51	3	4	51	37	24
672870000	-47054.856368045985	-45406.29747209264	-1648.5588959533393	-45406.29747209264	604.3055865604679	0.42387885256009267	0.8695721683991258	0.03530534841509498	0.3592083391205461	0.05237589321781212	0.018794225047358535	0.040554631664648524	7.236324488697045E-5	1.1505418193417756	4.105587734815754E-5	1.2713664742904711E-8	1.4825735759930818	-1277.1848058600765	130.35172434851646	96.371129025985	154.68149986079564	804.2073103802502	2183.748571530935	1116.1764820477108	42	1	10	45	41	31
672875000	-47038.1655984523	-45412.72745465474	-1625.4381437975642	-45412.72745465474	659.7691289132345	0.40383111988586284	0.7515028400537412	0.03530534841509498	0.3592083391205461	0.058410671537968056	0.017839235544249155	0.040554631664648524	7.556384273018476E-5	1.1633098008051275	4.173253105256545E-5	9.78713736316767E-9	1.3144920538900697	-1262.0131133406858	97.23035617913516	87.12794840000448	325.97019608638817	875.089204169804	2223.063048757185	533.7072257152254	34	14	7	37	51	27
672880000	-46999.82507996111	-45389.075016545205	-1610.7500634159114	-45389.075016545205	601.8374872834521	0.4232865577015514	0.7352997588842013	0.03816313489428523	0.3259290361509259	0.058410671537968056	0.017839235544249155	0.040554631664648524	7.601950499043524E-5	1.208568824835997	4.1568421173027903E-5	1.2167435201437462E-8	1.4887748639873657	-1265.4451839523842	82.41199405112972	377.86142251928425	1556.0357102543771	1073.692277630276	2613.020308950571	682.7053808546583	50	4	8	39	46	23
672885000	-47002.57585948993	-45391.986348198465	-1610.5895112914648	-45391.986348198465	628.276664541538	0.4232865577015514	0.7366578153517002	0.037728128128718105	0.368018437097875	0.056045416886115945	0.017839235544249155	0.039669360324997925	7.484240913550186E-5	1.1513275273855417	4.151812140147605E-5	1.2351567939281793E-8	1.5296619270187086	-1261.3963255506594	118.48854395121741	476.20784577325793	410.631856816047	1184.1942447041008	3234.8426955556893	699.8892125568325	53	3	2	44	46	22
672890000	-47032.49931170168	-45414.277869163874	-1618.2214425378013	-45414.277869163874	623.0059981113876	0.4308785666014251	0.8715846520746066	0.037728128128718105	0.3562438168634732	0.056045416886115945	0.0249125453288452	0.039669360324997925	7.28536451292885E-5	1.1900879822402002	3.954884648765702E-5	1.7264340852594818E-8	1.7035455324755917	-1260.5588665805412	100.31421211708204	52.388513329966	345.7510888570458	876.0778862211974	3471.4662722040416	541.9083587309057	36	15	4	47	43	25
672895000	-47010.01518153748	-45385.99502034576	-1624.0201611917153	-45385.99502034576	657.5421884712677	0.4308785666014251	0.8163611099884611	0.0470035495928184	0.3563600798986118	0.06126965228074844	0.023530093800751883	0.04707499015931187	7.298975031170723E-5	1.1002245972304692	3.95574508368036E-5	1.175929416308492E-8	1.528294832671701	-1288.4251366163273	137.69059452903363	248.49780368789374	589.9076452740585	1417.637614627626	3132.654418468237	763.6029308236258	43	8	11	37	47	24
672900000	-47041.63684833755	-45405.73420669087	-1635.9026416466827	-45405.73420669087	660.2035245097705	0.4337743300776022	0.8163611099884611	0.04618701389804985	0.34618572807333187	0.06126965228074844	0.023530093800751883	0.04707499015931187	7.41412666233478E-5	1.130152529507573	3.974353482886828E-5	1.234433109419558E-8	1.542923335976945	-1290.2250737386296	156.07786945719374	290.1733041185578	777.7776371135974	1582.4109993712646	3142.5781144233783	847.1860594793011	51	2	19	39	31	28
672905000	-47032.20333927073	-45414.77859602313	-1617.424743247601	-45414.77859602313	662.2594762365559	0.4337743300776022	0.9339474493049725	0.04134678854119603	0.33943900961934304	0.06126965228074844	0.025083166477391186	0.03699230835522649	7.64466153002759E-5	1.2034033853178407	3.9763210305839995E-5	8.58928143068047E-9	1.3657138904121535	-1291.501192398577	152.14169895099602	331.8005499625726	957.8143301008253	1009.7608876119787	3795.250926702668	842.9886006889026	42	6	14	40	41	27
672910000	-47041.316109559884	-45415.54126686145	-1625.7748426984354	-45415.54126686145	704.7125740493373	0.4337743300776022	0.792103740855857	0.029423936033748748	0.3535651335400351	0.047893443987381414	0.025083166477391186	0.04233530490519812	7.483706673650897E-5	1.1412149128128561	3.899630208483471E-5	8.879388399590315E-9	1.4002927470486481	-1293.5453699141688	177.26435469244382	1149.4544509386558	868.99764026206	1022.4010725797374	2487.7190778079944	624.7417286672359	50	4	2	46	46	22
672915000	-47021.20150845505	-45410.42820446007	-1610.7733039949835	-45410.42820446007	732.2273273127814	0.4337743300776022	0.792103740855857	0.036908394158374706	0.3535651335400351	0.049336217960077706	0.025083166477391186	0.04233530490519812	7.703454303057107E-5	1.17987868412877	3.9009468642273045E-5	2.2018358592094354E-8	2.005162415781781	-1279.2504206552464	143.0999183691283	401.87805332540074	796.5157362634619	1031.6293111994717	2557.0715645772225	790.3582486391183	49	9	2	40	47	23
672920000	-47047.14953961206	-45403.01062567248	-1644.1389139395776	-45403.01062567248	625.8777485247248	0.4337743300776022	0.8880711628718356	0.036908394158374706	0.3535651335400351	0.05368799599733436	0.018948883946123495	0.03928082974979486	7.564965761682641E-5	1.1485734600314321	4.0769465630753554E-5	3.2963726099413413E-8	2.1828090772748263	-1283.7850821427678	141.5527057896782	165.4728067387025	263.88087276794516	1243.5152145844518	2387.3925127812436	874.934779735616	49	6	4	42	48	21
672925000	-47038.45360646965	-45409.00831017836	-1629.445296291292	-45409.00831017836	637.6223199816553	0.4337743300776022	0.8880711628718356	0.036908394158374706	0.3535651335400351	0.05368799599733436	0.019346506896000364	0.037133627433196946	7.501221105784741E-5	1.2392929398280847	3.919222704059283E-5	1.0734568641017286E-8	1.4631487989727447	-1295.8363708312975	171.9539651264078	377.680693826786	797.0313930922715	1515.2145562269313	2586.338817335533	644.6029411331732	48	5	10	40	46	21
672930000	-47001.652002140676	-45403.95806993118	-1597.6939322094952	-45403.95806993118	666.4612503637704	0.4337743300776022	0.8880711628718356	0.04476898261223811	0.33228801749843473	0.049412155878921865	0.019351230836940642	0.04368346419947146	7.559280276314105E-5	1.1987829001070311	3.915900286043428E-5	8.39627297295657E-9	1.4164894412232882	-1292.5351237090736	151.1952883443131	562.4258773956144	1608.0914787775803	1064.1623437298401	2636.1911347935816	690.3489823982541	41	16	4	39	43	27
672935000	-47022.735127579705	-45410.17408375097	-1612.5610438287322	-45410.17408375097	636.343676463372	0.4337743300776022	0.8880711628718356	0.04476898261223811	0.343359054521784	0.056410951593543666	0.019803077990965357	0.040488373827325994	7.826942783693316E-5	1.2331290271161461	4.00245786402643E-5	9.957797853080875E-9	1.444970846426215	-1296.4961964657161	145.39957507974583	538.0734463601926	1728.4609302018137	1690.2340840376628	1916.0770993284395	706.2763913979657	44	16	28	8	67	7
672940000	-47026.79497742733	-45402.35646901009	-1624.438508417236	-45402.35646901009	667.6127940074903	0.447694609391984	0.918511755472195	0.03803324150203704	0.3511256386135213	0.056667065290590055	0.019803077990965357	0.04174470833649386	7.100909329357497E-5	1.2380256358680686	4.083465328985696E-5	8.790334526520466E-9	1.3789894701471515	-1278.636649608528	179.48455018795687	697.5737215292203	846.0070151162317	1002.9661320888512	1687.2789968023073	745.8208695586505	53	5	23	21	64	4
672945000	-47021.13764997048	-45394.196835175986	-1626.9408147944935	-45394.196835175986	689.7069738629867	0.447694609391984	0.8695062192864637	0.03803324150203704	0.3426152510283016	0.056667065290590055	0.019803077990965357	0.04174470833649386	7.661500447048478E-5	1.1219137115094344	4.3895574335333306E-5	1.0281355510230939E-8	1.3915284704332254	-1275.5814836061302	162.0638363307837	787.3883768644216	1387.2439515123483	2397.8715716578854	2107.6136586009716	419.9680893093353	52	28	22	37	20	11
672950000	-47024.611242897605	-45392.768771239214	-1631.8424716583888	-45392.768771239214	661.1409854959495	0.42739065058361236	0.8407081048811564	0.03803324150203704	0.3426152510283016	0.058314540620609014	0.017324106599093607	0.04174470833649386	6.833423140506578E-5	1.1730692558768465	4.005152724859815E-5	1.1546865714666593E-8	1.6215340183118288	-1286.6739247884418	156.41999026490703	1058.5068974589349	927.9416704584718	2986.6219039640864	1500.6919913393597	867.7666016183267	52	28	5	46	27	12
672955000	-47011.87789217099	-45405.376203557265	-1606.5016886137228	-45405.376203557265	667.8610749576399	0.44839964431218765	0.8407081048811564	0.03803324150203704	0.3426152510283016	0.054871276460490996	0.02190373278737277	0.03986823737555433	6.970502278106189E-5	1.1548998268565212	4.391990574635255E-5	8.003849348700146E-9	1.4063854241990696	-1277.5382154772565	135.80003035291918	598.5151572409682	1579.7616658713368	1607.493322282902	1396.3998557389655	368.5466629373998	49	3	15	72	22	9
672960000	-47013.00184558705	-45396.75599922442	-1616.2458463626338	-45396.75599922442	642.403544996446	0.4474212234382921	0.8407081048811564	0.03803324150203704	0.33900676199375407	0.054871276460490996	0.019051558067381284	0.03986823737555433	7.105206396876596E-5	1.109888438614609	4.369795891548121E-5	1.3741603678928597E-8	1.6926808204133237	-1274.4351177189787	102.12176288143212	203.21849164028814	813.2736169236168	1782.954043846589	1081.7005727715396	350.4537088944546	50	1	24	71	16	8
672965000	-47040.065190628455	-45414.01175098732	-1626.053439641131	-45414.01175098732	639.2245344667587	0.4474212234382921	0.8407081048811564	0.03803324150203704	0.33900676199375407	0.054871276460490996	0.01899366945063477	0.04397595190955921	6.927126312948952E-5	1.1128885556025967	4.346111920053882E-5	1.2850325544561358E-8	1.5731474461669188	-1261.918291600498	108.73176491071295	194.6563530843551	716.8114216383576	1729.9335279256948	1989.7396752776003	154.62328224063347	50	7	10	77	20	6
672970000	-47050.58906374349	-45403.88839378913	-1646.7006699543635	-45403.88839378913	626.962823747249	0.4474212234382921	0.9088081252645882	0.044726835194402174	0.34110309093470553	0.043403942924892226	0.01899366945063477	0.04397595190955921	7.165925864436558E-5	1.0932096623165657	4.601680467838443E-5	2.184913950957025E-8	1.8424745808613554	-1262.9826123888392	186.62590649126733	264.92844984407867	806.6714438986595	1639.571415901965	1332.7666738807666	153.7917511933179	57	3	32	47	25	6
672975000	-47029.03233701166	-45401.43141292441	-1627.600924087253	-45401.43141292441	662.5104077895454	0.4474212234382921	0.9088081252645882	0.03424884639955619	0.34110309093470553	0.06263618141051724	0.01899366945063477	0.041873263281959026	7.083525653951094E-5	1.1423605534101258	4.450223170088886E-5	1.2534005277174422E-7	4.0131156852035845	-1257.8061388025976	93.36496897178039	315.8980712436779	1384.0967956804618	1499.3606521996571	800.829502179741	589.0290735800702	59	3	59	42	1	6
672980000	-47041.47554768675	-45409.8324896248	-1631.6430580619467	-45409.8324896248	603.0456618057801	0.4474212234382921	0.9088081252645882	0.03424884639955619	0.34110309093470553	0.06263618141051724	0.022512752698185593	0.043855788761305504	7.34505514545101E-5	1.2586130274721554	4.668938394098594E-5	1.2779345203030405E-8	1.4963496717413824	-1265.1684132523708	119.46186806285463	478.9148628926214	1280.3710946897063	2254.371119881718	1439.6300739173485	252.4506717346529	50	13	23	42	39	3
672985000	-47027.11697497262	-45396.12913253711	-1630.9878424355022	-45396.12913253711	542.1876578978251	0.4656531356818068	0.9337699041910594	0.03424884639955619	0.37255070318947553	0.05054659627240546	0.02169425620638638	0.03664449416110222	7.290469791690694E-5	1.2930155271401667	4.715290515919633E-5	1.5410795740445884E-8	1.6084980599235352	-1265.068258028943	134.96282293373585	514.0453624319083	1149.996883410198	1946.5752460589515	1214.2531474136208	684.3192437838495	54	8	41	42	22	3
672990000	-47012.56572682745	-45399.725775605315	-1612.839951222139	-45399.725775605315	611.0618919732675	0.46458091794154543	1.0633090479836145	0.03937380949651141	0.3233228789081816	0.05054659627240546	0.016848787781406065	0.03664449416110222	7.510639672491631E-5	1.2090815985381198	4.6834495806079575E-5	1.084833275789912E-8	1.4941429508759745	-1278.786489538483	107.11554931110389	305.38914864239496	549.6312532578643	1584.1743277227426	1074.3974017838232	1237.762268839476	49	1	16	85	2	17
672995000	-47029.27444308203	-45409.779279028975	-1619.4951640530585	-45409.779279028975	582.4180737572736	0.46458091794154543	0.9124910043128426	0.03398643158450392	0.36458138682037694	0.05163845561963254	0.020991765769433592	0.035056985722984095	6.853569531666314E-5	1.250422063371929	4.442010323862246E-5	9.504714564941117E-9	1.4405525910471944	-1267.3825192849554	166.914561951998	745.0453021263099	1597.3446598208075	2243.4240217287706	1211.1442397795224	156.19909990652414	51	25	7	63	19	5
673000000	-47009.31827010913	-45406.64123920699	-1602.6770309021379	-45406.64123920699	557.1481505760269	0.4631581136117659	0.9124910043128426	0.03398643158450392	0.3565000034939504	0.05163845561963254	0.020991765769433592	0.05258669306776317	7.21534897046206E-5	1.222166991051193	4.6582210245561936E-5	1.2377949836072285E-8	1.5608057621876432	-1251.7629178757584	108.78777884680495	528.8295396208698	1706.6351926152365	2012.519148030256	700.7591749841364	204.65647207826632	55	23	34	41	13	4
673005000	-47018.50102761839	-45395.55511478055	-1622.9459128378364	-45395.55511478055	591.2158345242227	0.4711273068619116	1.04045676850713	0.042014048032958724	0.3565000034939504	0.05800723146418254	0.019553252948859748	0.055251476723638025	7.322472174788608E-5	1.2592048968270153	4.72450883337363E-5	2.2362652980388267E-8	1.8757794494065292	-1253.8631969128023	96.7378143034685	469.58084610175877	669.9374520780145	1883.1349438412096	735.4019209891	285.139646429099	56	10	5	71	23	5
673010000	-47049.96895267439	-45410.9122473973	-1639.0567052770937	-45410.9122473973	608.2507341063272	0.4711273068619116	0.9403933083736127	0.042014048032958724	0.3565000034939504	0.05800723146418254	0.019553252948859748	0.04940218662906449	6.858710815961736E-5	1.179117730877198	4.661968931841869E-5	1.8436556940835648E-8	1.7727945258931204	-1258.4062421826968	140.3171470712231	479.9468272263223	1546.7525535419359	1653.1156640685244	340.42792728256194	431.24337376932766	54	24	8	71	7	6
673015000	-47052.84186889196	-45413.57802859503	-1639.2638402969278	-45413.57802859503	674.7266605593737	0.44871134724618367	0.9403933083736127	0.042014048032958724	0.37394488451973135	0.057858281210345086	0.020972735466305143	0.04067458962440611	6.971155150706507E-5	1.09030124171508	4.570547449574721E-5	1.6164815053802765E-8	1.6709606342372174	-1254.9419208655672	119.94202004877818	513.9553307810213	1094.9933914432559	2125.7649268878827	531.1397394119946	782.4570503091069	48	26	28	49	3	16
673020000	-47042.01396808182	-45402.328274073014	-1639.6856940088066	-45402.328274073014	648.071723851518	0.47879760388387504	1.0482875659137532	0.03209670065226339	0.37394488451973135	0.05735486168381661	0.02020716827720309	0.04067458962440611	6.970626442629866E-5	1.2706434777120372	4.4922252938747754E-5	1.790309230692035E-8	1.700770482678856	-1259.1512106020486	151.4385137541785	570.6991383413068	994.4607576880785	1976.1641359353168	479.87346491623987	234.49675661609916	46	39	18	49	15	3
673025000	-47027.10681420405	-45410.50161937846	-1616.6051948255945	-45410.50161937846	605.1213927683847	0.47879760388387504	1.0051822297240536	0.03150579254819905	0.3572830747022269	0.05735486168381661	0.02020716827720309	0.04067458962440611	7.330486371077602E-5	1.2609032678953283	4.7310349610676414E-5	1.4196862175162658E-8	1.6147786779385975	-1260.7946116884657	151.7502732256607	546.3874767532808	1430.091238676845	1938.6968192843972	459.27828535671824	89.11108377405924	51	29	10	64	14	2
673030000	-47065.182209969804	-45417.48466967157	-1647.6975402982378	-45417.48466967157	592.0076120479378	0.47879760388387504	1.0088230194852625	0.04358584194731063	0.3700663956888323	0.05735486168381661	0.02020716827720309	0.04067458962440611	6.833045167597173E-5	1.1888637900929244	4.6964517307583725E-5	1.3872707134886224E-8	1.538960456453776	-1258.220881275822	127.30943747148112	550.3254702885015	955.3358307033244	2470.7309156045753	1060.4014186782504	570.4413714149734	50	24	20	43	13	20
673035000	-47058.8218034825	-45427.86014509939	-1630.9616583831105	-45427.86014509939	621.6161391784983	0.47879760388387504	1.0088230194852625	0.04358584194731063	0.35959968691856214	0.052558626013183625	0.02020716827720309	0.03958355670876094	7.547190301692593E-5	1.1815780585275952	5.072584061944319E-5	1.906280821860102E-8	1.680462309135168	-1252.2636463482902	121.15697208437811	520.1841239108461	961.3630099678045	1874.0819255007684	623.8191248601315	599.1162701839799	53	26	11	64	8	8
673040000	-46995.77436259877	-45392.12523323008	-1603.6491293686938	-45392.12523323008	595.5349009486307	0.47879760388387504	0.9975204767255933	0.03344983555212558	0.36974329942574125	0.052558626013183625	0.022279218300071457	0.04472283380613808	7.664800591145874E-5	1.176654334265482	5.0163380590296055E-5	2.0534696000160616E-8	1.740735153981772	-1237.590347220062	126.08456810193188	438.6029719384998	952.8058438489929	1875.4206447359281	1397.9493393825903	303.3418940206758	53	13	14	58	14	18
673045000	-46998.5268976071	-45393.06667112843	-1605.460226478676	-45393.06667112843	582.2684463305601	0.47370641967612637	1.0142781923951418	0.036668338595425204	0.36974329942574125	0.052558626013183625	0.022279218300071457	0.048749485380643914	7.822620207749952E-5	1.1833051361510147	5.014381627353126E-5	1.496809541547109E-8	1.545394453336669	-1254.4265623131064	156.53958834666344	302.05139095923255	1614.277924792587	1369.9080885957567	471.2163044751769	58.059534324084005	51	13	2	86	17	1
673050000	-46994.678896528916	-45395.094325372476	-1599.5845711564425	-45395.094325372476	617.7101466048084	0.4667997726186208	1.0142781923951418	0.039845218512366005	0.3505783445769089	0.052558626013183625	0.021537580998719545	0.03565786340070013	8.181333704019728E-5	1.2121345526231921	5.116041960655343E-5	1.844451039412325E-8	1.6059602322792554	-1245.8882665551941	142.07967847501894	570.0936030362989	1029.3872566746597	1871.151329782824	733.5792511583273	448.165179416234	54	12	8	76	9	11
673055000	-47023.59873667781	-45401.13266828371	-1622.4660683941042	-45401.13266828371	610.8121217442181	0.47290779277875244	0.9329733419717199	0.039845218512366005	0.35978306026090473	0.052558626013183625	0.021537580998719545	0.03565786340070013	8.03887179096529E-5	1.2816242404738485	4.977488565505711E-5	1.957669888506358E-8	1.586282488105652	-1243.690825922038	104.10836377204478	378.16377589146725	429.41578282101614	1882.557121969635	644.6377454444465	434.369042451614	54	13	1	82	2	18
673060000	-46983.63271433599	-45411.81782003748	-1571.8148942985067	-45411.81782003748	606.3627323951787	0.47414248542216914	0.9329733419717199	0.03287812243532311	0.35978306026090473	0.05981145647665438	0.01941024306627759	0.036599346050140445	8.745736307000779E-5	1.3136299734444656	4.8864725175629444E-5	8.260892441497154E-8	3.0199186120755517	-1242.2966672070536	108.50778523767194	254.68599197237506	551.5776703416044	1882.8393718931661	419.17303900692076	118.1563695587482	53	4	11	83	17	2
673065000	-46984.3351258679	-45397.13910882151	-1587.196017046395	-45397.13910882151	662.8268223866652	0.45359581527490395	0.9329733419717199	0.03287812243532311	0.35978306026090473	0.06002124822108105	0.01941024306627759	0.04275510142785571	8.749414439682054E-5	1.314065756838026	4.70981882792581E-5	3.046888419329472E-8	1.9738669073500166	-1252.756889997826	95.71941164153523	518.4345789813934	1009.6990625246652	1778.8510203980393	270.66419522989867	318.88894642961606	53	13	5	80	1	18
673070000	-46997.942309341226	-45404.29465956336	-1593.6476497778633	-45404.29465956336	665.0562845944529	0.45359581527490395	0.8905927574612365	0.04039178358730841	0.35978306026090473	0.05144908791748347	0.01941024306627759	0.04275510142785571	8.301981035816973E-5	1.2987659402744933	4.544599385738436E-5	1.6444110696689394E-8	1.5600159427555578	-1248.8209022305532	157.0048472289344	396.5791125884889	635.471074326205	1609.1418615277737	185.30768000880667	765.5147895978574	56	8	8	83	7	8
673075000	-47010.421444492466	-45416.3309904539	-1594.090454038568	-45416.3309904539	650.3985118634611	0.45359581527490395	0.8905927574612365	0.038349208374641924	0.35258088635109625	0.05144908791748347	0.022149516183030876	0.03899364704933687	8.763375916124921E-5	1.2147253508285176	4.844712701131455E-5	1.683062952640663E-8	1.515350145952055	-1246.47740114944	95.27661346083418	136.05334207531158	288.68132446217555	1586.7713849893828	228.61147769009162	247.8791217097927	34	24	11	80	4	17
673080000	-47017.57284370044	-45438.946303606666	-1578.6265400937748	-45438.946303606666	695.92217594758	0.45359581527490395	0.8905927574612365	0.040059811387529114	0.3219930394031426	0.053898122626846415	0.021619275708865026	0.041245575535280146	8.707039009961973E-5	1.197069312099429	4.6981590312056726E-5	1.2222003736046127E-8	1.4357270244466596	-1251.2974030998964	37.78710077934631	167.2798428648572	387.7374025507982	1825.563540646791	1996.2455353239584	431.01060994580547	2	48	21	72	3	24
673085000	-47024.457453159564	-45441.042844043324	-1583.4146091162384	-45441.042844043324	749.4990146261774	0.45359581527490395	0.8905927574612365	0.040059811387529114	0.3143889621128322	0.047249224705219715	0.01743248204798836	0.041245575535280146	8.919491846866621E-5	1.3378635148738625	4.581864508524405E-5	2.3589884893159828E-8	1.7155918240295012	-1247.4238682216376	89.8951293118515	200.81825584986427	423.0731346166279	2064.3766740255683	571.5027039114628	644.7736213404962	22	51	1	67	10	19
673090000	-47000.948441789595	-45420.697072278155	-1580.2513695114421	-45420.697072278155	753.59199065993	0.43071223155424443	0.8862248175868614	0.03371994051168842	0.34594792473580155	0.05809681182649076	0.019482642708368296	0.041245575535280146	8.900870122778299E-5	1.3555767399149294	4.648295148971765E-5	1.6392972308711634E-8	1.5327012648256972	-1252.0010006281736	151.32599612056885	217.67168428275406	1193.6823336009693	2020.105672424631	983.4285904469991	259.4253083622131	10	64	9	56	20	11
673095000	-46998.38948275122	-45401.76605959384	-1596.6234231573737	-45401.76605959384	669.8000344497051	0.45697612407503296	1.0262605517964842	0.03371994051168842	0.3616063257627929	0.05809681182649076	0.01852430170304038	0.039133683829097723	8.781672530235346E-5	1.2693412084853408	4.644050386844273E-5	2.7722870254701657E-8	1.8420717918415197	-1254.7736296736937	147.89070072341295	152.35856023860003	659.1120276104014	2104.339089917223	950.7536421429869	368.03269022086783	17	58	3	71	20	1
673100000	-47022.91929458404	-45424.64791250728	-1598.2713820767626	-45424.64791250728	649.5890457188666	0.4075196703811516	0.8587553955912466	0.03276144348567084	0.3616063257627929	0.05809681182649076	0.01852430170304038	0.039133683829097723	8.670847357412265E-5	1.3190314248589377	4.582627010248083E-5	3.847257834265359E-8	2.0428015017988237	-1244.300410998055	78.15576316984624	177.50866989497672	639.432493741998	2275.980971453848	669.417570108216	27.565167012105537	18	57	4	71	18	2
673105000	-46991.64549412321	-45409.6268103161	-1582.0186838071074	-45409.6268103161	680.9222010957607	0.42282282749923933	0.8587553955912466	0.04142199353562164	0.36361625871345005	0.05809681182649076	0.018972486107847332	0.045870069589091074	8.103364293295255E-5	1.338310781343507	4.27233594380342E-5	4.3918655662684025E-8	2.537377498512173	-1247.6386229811267	82.02741482551264	182.03030144386264	591.0671133939212	1669.120438988583	3104.6754107642223	553.3176631392502	18	54	6	32	35	25
673110000	-46980.87188781501	-45409.85845614953	-1571.0134316654833	-45409.85845614953	741.006152494307	0.4083382040416156	0.799659355491391	0.04142199353562164	0.36361625871345005	0.04901517639272268	0.02344060437026001	0.045870069589091074	8.519646640959099E-5	1.2547839386908521	4.5272782586273924E-5	2.1189638699150488E-8	1.8219163986236533	-1245.6277531452859	41.01395915131612	181.41305181649824	911.4606234095386	2257.8629607483226	1760.675719154604	435.84588769662554	13	60	2	41	35	19
673115000	-47001.92375996278	-45423.79298442166	-1578.130775541116	-45423.79298442166	632.7084686654679	0.4083382040416156	0.799659355491391	0.03329381908196143	0.36361625871345005	0.05328590602107055	0.02344060437026001	0.042881820562548495	8.61561051546822E-5	1.2370060275321735	4.5979679289089064E-5	5.672638100513783E-8	2.6280555410448763	-1247.3677011534198	47.84337578827678	269.64967914392406	1251.1264620669713	1550.343638559714	1080.1857746782528	625.4427853350406	20	53	4	64	24	5
673120000	-46964.97307353895	-45392.34773490414	-1572.6253386348124	-45392.34773490414	618.1645517283422	0.4183357409475696	0.7545378789419945	0.04215880531936558	0.3498458005760388	0.0572595840581888	0.02018766848907753	0.04098084361386486	8.688346849846663E-5	1.277314784116779	4.7467467994493356E-5	2.6736538775568015E-8	1.9338062051834408	-1256.1106666569995	90.78649461070322	185.27862485595946	340.3299601861637	1877.4638341984553	1332.4717064311744	703.636726236368	14	51	3	84	2	16
673125000	-46967.34887649271	-45402.224068855634	-1565.1248076370769	-45402.224068855634	572.055542154008	0.4194821398512694	0.749738912049017	0.04215880531936558	0.3498458005760388	0.05457736295897125	0.02018766848907753	0.04098084361386486	8.527830202266606E-5	1.2562715868203367	4.6498195135683295E-5	2.1400581140195043E-8	1.833854214727795	-1249.483461404878	111.89439750635967	184.08170663054784	498.73138956725353	1943.0048349685226	752.8945774257882	376.9274803717703	20	39	19	66	25	1
673130000	-46969.79393088608	-45393.91909787734	-1575.874833008738	-45393.91909787734	639.0917884481128	0.4194821398512694	0.7872781488593042	0.04208189815415832	0.3840193001361213	0.05457736295897125	0.024349536296829642	0.04098084361386486	8.687159447013749E-5	1.1801080342383354	4.7181436886348754E-5	2.5052421965414934E-8	1.8885398463674457	-1258.0954063177453	144.64791288118838	171.32112641543088	547.7744535616202	1709.9696196271605	335.41310058055996	402.5216272490951	26	30	25	71	1	17
673135000	-46972.97227251094	-45390.22136078643	-1582.7509117245058	-45390.22136078643	635.9909343657905	0.43504239411406015	0.7872781488593042	0.03163265234364674	0.3714074312026539	0.05457736295897125	0.024349536296829642	0.040328006867409706	8.718173522853043E-5	1.3324280342126467	4.677315178899586E-5	4.152804063928732E-8	2.385143217182369	-1266.8601577001075	197.043388482581	180.80116017947557	674.6152727156528	2226.2737577622142	2240.679488620785	550.9138102518583	11	48	11	73	4	23
673140000	-46977.45231460567	-45385.27404601302	-1592.1782685926426	-45385.27404601302	636.416688508358	0.4288597034822357	0.8440219256879244	0.03987474646482846	0.3714074312026539	0.05457736295897125	0.024349536296829642	0.040328006867409706	8.554498881539867E-5	1.3034152172233093	4.52591732254691E-5	2.6925469422740484E-8	1.9818033954534193	-1261.4709463965726	91.77140751359588	144.8545551223716	471.5160595245416	1934.8561344211657	1714.3559735164433	644.8369558473888	4	51	13	69	7	26
673145000	-46992.55100642288	-45406.32488435212	-1586.2261220707612	-45406.32488435212	623.7139031596299	0.4409379408910303	0.8889919671122574	0.03987474646482846	0.347892082245282	0.054722639314938086	0.024349536296829642	0.04157892781245293	8.645023887464623E-5	1.257175711882272	4.663609044118293E-5	1.816741510654345E-8	1.7462749648002056	-1274.4054433165886	122.17420447798028	194.9717229647093	772.8540555056047	2060.689439040727	2718.837813479567	781.6258839200045	15	41	21	58	14	21
673150000	-47007.109982656264	-45416.76308320423	-1590.3468994520338	-45416.76308320423	658.5449303597997	0.4522390957923911	0.8889919671122574	0.03987474646482846	0.35738231558317785	0.0508357919687933	0.02222535288306981	0.044590675622701754	8.23049156387693E-5	1.3316946879154201	4.667973442676039E-5	2.415356584930223E-8	1.8665322002192564	-1250.296857035146	81.927696142018	126.96843203900167	375.8168585743318	1865.5544787443598	955.1353042910763	651.8353216347587	5	45	26	72	2	20
673155000	-46989.582760855395	-45415.505811398536	-1574.0769494568624	-45415.505811398536	615.9001397959967	0.43333905487466545	0.79400793378137	0.03987474646482846	0.3567479826868662	0.0508357919687933	0.02222535288306981	0.03949942870925939	8.460189799989775E-5	1.3570960990947163	4.5450742762233934E-5	4.0686288269062534E-8	2.334800734617806	-1253.268142112388	126.57500913607076	107.98731187115028	415.49479814931715	2529.8999768189724	2356.718059011802	886.7383517945368	25	36	15	48	19	27
673160000	-47015.42292751571	-45405.63883243438	-1609.7840950813338	-45405.63883243438	538.7891696013656	0.43333905487466545	0.8464649875335934	0.03987474646482846	0.3799441195944992	0.05247856137503204	0.020892974592372018	0.03949942870925939	7.889837525093231E-5	1.310477557109095	4.319237650361083E-5	4.049180812653134E-8	2.2690379129180793	-1246.9975021671357	366.63784931670637	132.55469636238456	345.0270905792483	1615.604807628651	2797.6217476818274	667.0767821363647	1	62	16	22	38	31
673165000	-47019.861737518484	-45406.2695759835	-1613.5921615349885	-45406.2695759835	540.0204657414203	0.4536354046733521	0.8464649875335934	0.038150613680165264	0.35274232473765704	0.05247856137503204	0.02354479306075017	0.04902938869641205	7.960235658374397E-5	1.3229401708467061	4.492554706422126E-5	2.5063534042993826E-8	1.91357793870289	-1256.2790286908655	59.54551165484252	130.37184925948412	661.1438847882374	2532.2641471105035	1852.765796438746	672.3996631615078	3	71	10	33	30	23
673170000	-47009.96801641412	-45395.47938606395	-1614.4886303501723	-45395.47938606395	558.126265862003	0.4431836246295096	0.864237171404289	0.038150613680165264	0.35862004941522424	0.05247856137503204	0.020115226156148074	0.0347945718122423	8.238257536899779E-5	1.3758190226522957	4.6611248014477165E-5	2.546564334937545E-8	1.8926376736835746	-1262.2141899795859	249.16730799866718	161.29128327170704	896.2371937067511	2912.055168552547	937.3478914093317	1257.1970573665208	12	57	14	46	13	28
673175000	-47031.12773102398	-45401.3034082408	-1629.8243227831842	-45401.3034082408	564.736583902413	0.4431836246295096	0.864237171404289	0.038150613680165264	0.35862004941522424	0.05247856137503204	0.020115226156148074	0.03455320962421527	7.909792903027485E-5	1.3481959690774787	4.551139927928004E-5	2.0874533751680066E-8	1.7352055358957388	-1265.7531311167284	75.4471430555432	230.82672508604443	780.2321173747267	2638.155189233778	1465.0052356682756	503.58647402340404	4	58	25	45	21	17
673180000	-47005.02432209225	-45392.00579246284	-1613.0185296294042	-45392.00579246284	506.1157847911049	0.4438253796062395	0.8345901550479942	0.03655903400473629	0.35271074825240856	0.05247856137503204	0.019720867540082555	0.03455320962421527	7.919278834087065E-5	1.2748066847462483	4.359151916461849E-5	1.651847036823179E-8	1.6040372438083834	-1257.4292096404326	84.08375064513044	208.50312353177156	1107.0718175835832	3033.872623719621	1460.5544857409352	102.53345187253618	19	51	20	42	34	4
673185000	-46985.535677687585	-45391.783508329194	-1593.7521693583888	-45391.783508329194	509.64956969961895	0.4438253796062395	0.9052628183792499	0.0290642460989898	0.35271074825240856	0.05525928022421993	0.02203601301099075	0.040907316792483626	8.850606517217351E-5	1.2749474179877947	4.880511104848848E-5	3.8842042055661756E-8	2.0384085354262074	-1244.1070177453494	118.97199358049319	230.53811499269926	903.7775654123708	2806.208609868436	1071.7014143177155	105.85967685068209	22	47	32	22	43	4
673190000	-46990.64772879787	-45387.32747826668	-1603.3202505311933	-45387.32747826668	501.5286824402105	0.44027065940810434	0.8212860712013532	0.03769101810873648	0.35271074825240856	0.05525928022421993	0.0212878002300791	0.040907316792483626	8.251109715741206E-5	1.259061695602205	4.596087950709723E-5	2.57396405862536E-8	1.8461997575516464	-1254.2391677133564	43.600907403475716	186.5759636729106	858.7154459560161	2216.637883198751	928.428601998905	36.33469941469128	18	46	36	41	25	4
673195000	-47008.44291203944	-45393.47153786235	-1614.9713741770915	-45393.47153786235	527.8704719115553	0.4174354891758492	0.8015045097564061	0.03376609355554293	0.3858793456628704	0.05525928022421993	0.01994306770104704	0.04970100012290149	7.926959381464028E-5	1.2316221013159117	4.535665757804736E-5	2.3171943243082206E-8	1.754988808099906	-1249.0610913394755	81.95025400024682	239.02251480428055	1370.4355511854335	2706.7095345982057	724.0581948985741	118.97997727940252	23	42	41	36	23	5
673200000	-47045.74105204248	-45420.00366602718	-1625.7373860153034	-45420.00366602718	508.94035258155486	0.4174354891758492	0.8015045097564061	0.04511722938988524	0.34962132489966863	0.05525928022421993	0.01994306770104704	0.04493250660633753	7.826895797637572E-5	1.1014574851546968	4.618519914404523E-5	2.856524405517994E-8	1.832391741325527	-1236.4294756124546	52.719610946993484	140.0373381840401	819.6295571608812	3038.40070173898	635.5831475602947	53.59903124746639	22	39	42	37	26	4
673205000	-47015.49810598083	-45413.16149530336	-1602.336610677471	-45413.16149530336	490.9292285266023	0.4852148501658416	1.0101944688488371	0.03627316382848368	0.34962132489966863	0.05525928022421993	0.021962934831153035	0.0400474536289632	8.144565705778503E-5	1.1225227833144833	4.5961636913652484E-5	3.4464319422200855E-8	2.0332663371301622	-1233.9722369282417	58.18530973770549	197.07884458541696	509.28044210050257	2394.979962514445	1022.0143788960097	366.20249429468765	22	39	24	52	26	7
673210000	-46993.667400219456	-45404.71679426486	-1588.9506059545988	-45404.71679426486	490.18202925294383	0.4666938328408466	1.0101944688488371	0.03757655051361772	0.3538652579283003	0.05576609444506043	0.021962934831153035	0.0400474536289632	8.407164433119364E-5	1.2233851611208895	4.542572166547188E-5	4.871923342617036E-8	2.3614723960054973	-1222.9071019323494	54.10389540037816	149.42346604202106	557.4514696021292	2270.362818777987	1420.4599701458308	81.93657916005326	15	47	22	55	26	5
673215000	-47002.143490462775	-45414.28372925108	-1587.8597612116964	-45414.28372925108	549.8518256069817	0.4666938328408466	0.9863199135223443	0.03757655051361772	0.33713651219345925	0.06319414180516546	0.022416623476197828	0.0400474536289632	8.424721337154882E-5	1.2931812454135938	4.457489107222535E-5	5.151526393408222E-8	2.6076959683029877	-1254.4195191945053	67.29110976327483	180.7304808858162	424.80691409155116	1634.7586375847582	676.3129055949236	114.62615998818559	15	36	26	74	14	5
673220000	-46979.374964628194	-45392.5029811367	-1586.8719834914923	-45392.5029811367	555.8576570562192	0.4652364672544835	0.9863199135223443	0.03757655051361772	0.33713651219345925	0.06319414180516546	0.018631938411695154	0.0400474536289632	8.553504642927926E-5	1.2446784815856826	4.165970495575579E-5	1.1648536229271004E-7	3.75227165355168	-1274.543768053083	105.07630398120521	174.4837295697805	400.8254317003923	2194.536572970375	1742.822366511582	114.85022155822837	5	40	35	69	16	5
673225000	-46975.47451183683	-45390.7085313712	-1584.7659804656262	-45390.7085313712	618.6843794788078	0.4652364672544835	0.980136267590662	0.03757655051361772	0.3403374579257034	0.06302615137614065	0.018631938411695154	0.03943357269651744	8.209839206754795E-5	1.3161660064735867	4.096873341566724E-5	2.731596044440494E-7	5.370412535853099	-1270.3352567441232	87.34624198570431	257.87680405667606	483.602889377142	1848.9935766350068	646.9445948177239	107.3055139498857	25	36	20	84	2	3
673230000	-46980.731151299246	-45392.519266183706	-1588.2118851155421	-45392.519266183706	598.3954593437729	0.4652364672544835	0.980136267590662	0.03757655051361772	0.3403374579257034	0.049814013488910173	0.018631938411695154	0.042443978641365725	8.377525912852558E-5	1.279779433159774	4.2822861885255336E-5	4.55809194349296E-8	2.6401874095416487	-1278.2600785849363	152.75031652999294	500.6248016170925	1081.7740670865373	1722.4966636772633	1119.467437423242	49.446366631453465	45	23	7	90	1	4
673235000	-46991.75393301834	-45402.54851391851	-1589.2054190998285	-45402.54851391851	601.9698323783613	0.4616276769600658	0.9123707551753045	0.03757655051361772	0.33598044976893704	0.049814013488910173	0.018631938411695154	0.04034381829177207	8.449837157077694E-5	1.410690821193368	4.091354647257222E-5	4.278795180950593E-8	2.450550636626756	-1278.2070193727402	137.61584514373743	245.1038103013307	698.3856290856075	1713.971635840739	801.1427829513121	89.07507446542519	51	10	10	88	6	5
673240000	-46967.063814673216	-45404.39693601756	-1562.6668786556581	-45404.39693601756	545.4129742904888	0.4616276769600658	0.9819018057495288	0.0294824432147356	0.33168929248311413	0.053806262135109216	0.018334906048604854	0.04034381829177207	8.236216790066095E-5	1.2624768394512234	4.117917786533543E-5	2.350735455621997E-8	2.211357989927438	-1273.0464797245982	129.37391460119431	500.8910287072222	767.31979952479	2146.8024977709974	1056.9686061831155	246.45535531677572	57	1	18	69	21	4
673245000	-46953.52054877723	-45394.96425578687	-1558.5562929903615	-45394.96425578687	541.8604803052431	0.4650802290550426	0.9819018057495288	0.04099564814437703	0.33168929248311413	0.04969225304017078	0.018334906048604854	0.0411099699640013	8.612640200718439E-5	1.4256559608751316	4.17450505649133E-5	2.1871779833041787E-8	1.9965390541403676	-1264.967103254926	120.24312320452734	651.7619993922424	1756.1136127807492	2590.289043865922	1040.0100951783818	56.876355316748054	55	22	18	50	20	5
673250000	-46996.79637665789	-45409.633164606304	-1587.1632120515824	-45409.633164606304	583.0268783479949	0.4650802290550426	0.9819018057495288	0.03193038743920068	0.3470829437541494	0.059542792725535844	0.025721294929597183	0.04299403677541566	8.452137253943368E-5	1.4115066971432564	3.946697426316554E-5	3.1486056714375186E-8	2.0016382549291567	-1252.4455877808148	94.56589823955072	537.2671928898884	1647.0787522621692	1853.4962295133378	1120.1738772055069	147.88404019322059	59	12	18	71	5	5
673255000	-47000.19100073596	-45420.86154260633	-1579.3294581296261	-45420.86154260633	600.595053984356	0.4686620918319997	1.0359487360901711	0.03193038743920068	0.3470829437541494	0.059542792725535844	0.025721294929597183	0.041463923499971675	8.594854542210536E-5	1.3980242937611427	4.181301350840433E-5	5.486293528882389E-8	2.5379720445830753	-1242.023925599503	112.65444392103161	383.0635503229454	548.2494507394314	2030.2210136005847	2927.1776199359633	388.3988971742962	60	6	12	47	35	10
673260000	-47014.0965665385	-45411.58481445679	-1602.511752081706	-45411.58481445679	572.6578440549973	0.4686620918319997	1.0306382851244018	0.04177466536595256	0.3470829437541494	0.059542792725535844	0.025721294929597183	0.04005794813405957	8.074302622593268E-5	1.3055447382031058	4.1121476822405204E-5	2.5551644707002905E-8	1.7779939224211345	-1237.230737371144	93.54254198149985	362.9348645053957	552.7209314717123	1022.7129283963422	2236.256499659708	532.8719744812879	58	17	2	4	77	12
673265000	-46986.17371053381	-45404.14607799962	-1582.0276325341947	-45404.14607799962	596.271816633426	0.4686620918319997	1.0306382851244018	0.04092842462749197	0.3470829437541494	0.05569289838665132	0.025721294929597183	0.03733512101062092	8.222769868684029E-5	1.3787391390677801	4.288724124433219E-5	2.578920773603677E-8	1.8448755259311544	-1235.7413664588512	78.16526235338665	130.62467348083746	591.635363786199	1439.9236771395065	2145.6513526083113	654.1613003244227	55	3	21	11	66	14
673270000	-46994.545898731994	-45400.49453145698	-1594.0513672750133	-45400.49453145698	519.1198192098013	0.47582400233165717	1.0155602056298951	0.04172059455914518	0.36242924401647564	0.05569289838665132	0.02514609943923106	0.040232708409254074	8.226016837534833E-5	1.3954996406778508	4.304587930333975E-5	4.218744333550061E-8	2.269882656478032	-1236.2037582247422	76.25549408400514	296.93313306844016	825.6811804071385	572.1979845458108	1852.979757998307	312.1948276273106	54	2	14	13	79	8
673275000	-47045.4423844497	-45411.52977866377	-1633.9126057859337	-45411.52977866377	535.7705604480357	0.48804458478539264	1.1177656082816187	0.04172059455914518	0.32811862417974585	0.05510380878235381	0.01728524984606639	0.043163268924153245	8.503334683064318E-5	1.2730591337561503	4.519411034229088E-5	2.4164987630588558E-8	1.6486498356060835	-1255.29161573949	81.21544820344663	316.5182516204094	1085.1240227455335	1963.375052320931	1519.242078157182	290.7300348524226	55	15	4	33	56	7
673280000	-47009.2660774171	-45407.44941982331	-1601.816657593791	-45407.44941982331	481.1976825639268	0.5124398793355677	1.2558807151789684	0.04172059455914518	0.3812749922442391	0.05438724178830085	0.01728524984606639	0.039807553019945555	8.66831889111382E-5	1.2981699755107972	4.5573804828912966E-5	2.801605478971399E-8	1.8136771603001496	-1249.5930161494446	100.2579486725192	406.32134594654326	902.4462764922241	3641.68860701888	1620.2515385611255	534.7198487378301	54	4	24	15	65	8
673285000	-47008.17846890737	-45407.81017228849	-1600.3682966188792	-45407.81017228849	457.5129143818331	0.5124398793355677	1.117637572553552	0.037852635013047455	0.37244335088138086	0.05438724178830085	0.021037079060049015	0.04268516689678256	8.561116855508447E-5	1.2925138306531172	4.6341124843022214E-5	4.64253522784505E-8	2.242945840250497	-1246.45085125602	84.05894748161893	306.1825989302839	730.062069281768	652.0084060718166	1478.0799240830356	59.5582084573904	49	4	7	12	93	5
673290000	-47007.14931328542	-45404.63560196907	-1602.513711316354	-45404.63560196907	442.33768296826236	0.5124398793355677	1.2962304166168936	0.03429122074988503	0.37244335088138086	0.06034441249571535	0.021376957653072758	0.04268516689678256	8.714307333291032E-5	1.2638850500204863	4.720389871682981E-5	2.4866328504050015E-8	1.7271988275971657	-1248.694855816792	85.52884943537845	62.59042804073692	225.63146176197012	938.9489046204216	1529.7351556758958	246.38786052384373	48	5	2	20	87	8
673295000	-46985.52421667608	-45410.78973655116	-1574.7344801249228	-45410.78973655116	465.6343346656723	0.5124398793355677	1.2962304166168936	0.03429122074988503	0.3165489776548276	0.05017704996283901	0.019481474895257235	0.04268516689678256	9.020008872994406E-5	1.2365686288407827	4.593066517417008E-5	1.2896694388129829E-7	3.3946607150104393	-1233.759066550538	59.26509613623821	56.75889610757018	310.14101251209945	634.1399517765535	1608.6096599191212	149.8668952440796	42	11	4	7	100	6
673300000	-46978.420926606	-45417.278632011774	-1561.1422945942245	-45417.278632011774	468.29084481552024	0.5124398793355677	1.2962304166168936	0.03718745185805703	0.37396978369837286	0.05017704996283901	0.019481474895257235	0.04268516689678256	9.054837357554802E-5	1.2739594562764105	4.511914229885462E-5	2.3816155286279887E-8	1.7960563107585956	-1233.152808362877	76.9295833686194	72.73792345127522	416.0866224535743	250.13238585313567	1676.7694509712244	244.27473506796224	51	2	1	5	104	7
673305000	-46979.969397315595	-45414.31346057262	-1565.655936742975	-45414.31346057262	471.105960964746	0.5124398793355677	1.2466496234775446	0.03718745185805703	0.3716064504337702	0.05645833913459745	0.02516415633589951	0.04268516689678256	8.711407644598835E-5	1.3036721205347286	4.315566252315879E-5	4.198371303677851E-8	2.313599636376887	-1243.9652576473698	66.65261076905207	165.3677832162056	151.72779297384264	395.8412207574809	1366.9084630195857	214.05354810895219	37	5	13	6	102	7
673310000	-46975.08824988835	-45396.08433004876	-1579.0039198395916	-45396.08433004876	477.016649914472	0.4966335453776407	1.2466496234775446	0.03718745185805703	0.3589352335062557	0.047949183356602046	0.020298708807194494	0.04268516689678256	9.09574073309623E-5	1.3216767136941021	4.4815290305701086E-5	4.610263608281071E-8	2.171561694213589	-1232.6977693532215	80.42616345314543	306.3956669156925	670.7492258870419	1815.5055560572077	1747.5837953389648	132.7473750394243	51	5	16	6	86	6
673315000	-46976.988204060464	-45394.25652041826	-1582.7316836422021	-45394.25652041826	445.03999249161757	0.4966335453776407	1.2466496234775446	0.04009853706277784	0.35458185685901444	0.06194106775637989	0.0243806472340945	0.033656562465871745	9.143474875852383E-5	1.381776365778285	4.511990945068762E-5	2.390026826686924E-8	1.721685896714418	-1247.3432725388648	102.49324819904776	366.0406920908202	993.5773990698682	2032.4271622218325	1529.5672172428967	13.463071139064132	51	9	9	13	82	6
673320000	-46938.75502104089	-45385.103036802706	-1553.6519842381797	-45385.103036802706	436.2992042370677	0.4966335453776407	1.2466496234775446	0.04009853706277784	0.36719077283984264	0.06194106775637989	0.0243806472340945	0.03418751691632257	9.330770165140226E-5	1.3223652481887063	4.7477541635854595E-5	2.77311368320598E-8	1.8487928455340277	-1233.5076970134935	82.59799672846265	234.41242865974422	739.802050121869	538.0027314476276	1769.7887571459426	37.70517814382784	49	12	1	15	86	7
673325000	-46992.98646957876	-45409.65658526946	-1583.3298843093016	-45409.65658526946	433.218603221408	0.4966335453776407	1.0769712719701567	0.04682744650061062	0.3657807917348307	0.05370972028607534	0.0243806472340945	0.04131615717973566	9.351333402527594E-5	1.3519021357356737	4.696872533284608E-5	2.454615053135217E-7	4.465042267677061	-1245.0742607331322	144.60762504549587	205.67068985724353	212.9452247755222	1588.1370997787149	1599.0191563104029	42.4627336951859	45	9	12	22	75	7
673330000	-46983.42484490226	-45398.309092431155	-1585.1157524711055	-45398.309092431155	461.2395044059369	0.47322230233850515	1.0769712719701567	0.040157606335166664	0.3657807917348307	0.05370972028607534	0.023086307977630654	0.04131615717973566	9.070729813365192E-5	1.3654566963126307	4.675746472873923E-5	3.330228700052744E-8	2.004444987874621	-1238.64790547731	119.15110737790698	218.70316876829344	1053.6351525828034	1603.3959496501177	1470.567231920783	59.264900301922275	46	23	3	27	64	7
673335000	-46982.24148172341	-45385.891076974236	-1596.3504047491726	-45385.891076974236	473.34821508133814	0.48521399457649944	1.0542711279088126	0.040157606335166664	0.3799628713790491	0.05370972028607534	0.023784183554818268	0.04131615717973566	8.881170316683514E-5	1.3489194816244636	4.6309437905376904E-5	4.362319143086117E-8	2.086768791018346	-1219.7258382842265	89.21801907233514	186.806875336634	553.3783184658538	2080.096245410103	1828.8894614291912	75.7966678296361	55	9	4	10	84	8
673340000	-46957.31970119656	-45381.498853719626	-1575.8208474769374	-45381.498853719626	458.2911662464579	0.48521399457649944	1.0542711279088126	0.040157606335166664	0.3737174667760075	0.05370972028607534	0.023784183554818268	0.04131615717973566	9.423184243537692E-5	1.2862046437676062	4.5943235231858444E-5	4.940755328011432E-8	2.1914121678842564	-1225.556159705262	108.05359162609338	163.69568319214008	249.7704463037073	1002.8354793908304	2047.2138805584593	92.07736570712765	53	2	18	30	59	8
673345000	-46943.81814384598	-45388.389403373025	-1555.4287404729548	-45388.389403373025	461.02428478209464	0.48521399457649944	1.0542711279088126	0.040157606335166664	0.3737174667760075	0.05162632612887402	0.023784183554818268	0.04131615717973566	9.646444779850957E-5	1.31905946942759	4.591298158621757E-5	2.5190464446314605E-8	1.7814655077745982	-1236.4933648931394	80.44065256467994	100.4289802856913	532.7551413037529	1239.6958636916627	1895.9672201414392	31.453604224291524	45	7	19	28	63	8
673350000	-46954.52524273434	-45403.753738381565	-1550.7715043527746	-45403.753738381565	436.5758257958176	0.4871180415880148	1.1769569570801761	0.04150560691230242	0.3737174667760075	0.05162632612887402	0.023784183554818268	0.0474232482405136	9.378446305672969E-5	1.345436482722889	4.420281892552657E-5	1.3197515482318372E-8	1.4655554291376327	-1248.961712397108	102.94159478379908	518.0406901507129	185.09471583169565	664.3132386697033	1407.8840883387543	43.062460638413995	53	1	1	11	97	7
673355000	-46957.5465281055	-45392.10727090279	-1565.4392572027139	-45392.10727090279	431.63409896471035	0.4295703052759133	0.9379477337125451	0.04150560691230242	0.3737174667760075	0.051314916999516964	0.020765081362308445	0.0474232482405136	9.64825341415552E-5	1.3103514564451753	4.8243759199264936E-5	4.0313545679617795E-8	2.2049363264902793	-1252.109867146945	156.59801737449035	451.8634844540783	1817.9707225815243	1496.415979224343	1820.5196534186043	24.099297246053208	54	2	1	8	99	6
673360000	-46953.575906355065	-45398.72298744267	-1554.8529189123944	-45398.72298744267	438.45388501241877	0.48189319776512207	1.0135602656860403	0.04150560691230242	0.3737174667760075	0.05622368061441122	0.020765081362308445	0.0367998176750168	9.531669038829008E-5	1.391098773352602	4.596321635882051E-5	1.793745736127969E-8	1.6125289986811988	-1243.0230155719719	109.3940335709036	348.238722845764	426.64223844164457	733.1850630272186	2200.429429530394	29.94950358555798	53	7	2	15	87	6
673365000	-46937.140317598016	-45397.57194016673	-1539.5683774312888	-45397.57194016673	441.88787643056736	0.48189319776512207	1.0135602656860403	0.04064702857269472	0.3872646758610494	0.05281487184653326	0.022220825463829197	0.03890017508656205	1.035880286680661E-4	1.3406799340033102	4.894058781542535E-5	2.0954169104580178E-8	1.657240156421263	-1240.8044188284202	95.14528357399037	328.5595862540377	535.2741017467708	977.3926400158226	1555.7414484919766	27.08395622903906	47	13	2	26	76	6
673370000	-46934.33617301903	-45382.00957746517	-1552.3265955538625	-45382.00957746517	467.3789420192402	0.4850343946321343	1.0954991049867586	0.04064702857269472	0.3293416842083407	0.05281487184653326	0.022220825463829197	0.03890017508656205	1.0315342351056338E-4	1.3546980367255732	4.79686508648651E-5	5.1636836445028776E-8	2.3188826940725282	-1242.7781776997901	100.76795061706763	199.89133802925588	274.5391523734996	1191.5521023809813	1381.9111042501404	38.26403449750169	47	17	2	38	60	6
673375000	-46953.19453005013	-45395.08856561522	-1558.1059644349157	-45395.08856561522	452.75658449291353	0.4850343946321343	1.0559700831574232	0.04092685481713234	0.3388496146332005	0.0525354543382368	0.018947672399133243	0.03890017508656205	1.017758008655944E-4	1.3712401908663825	4.6602205893166244E-5	2.530112665493826E-8	1.6728772760766972	-1240.868451074195	104.16669555521285	496.09572881911953	702.9093015950424	1248.1082370702568	1826.800153813092	152.4400435188521	52	2	9	41	59	7
673380000	-46943.776262697436	-45400.60644249335	-1543.1698202040836	-45400.60644249335	459.2204068937815	0.4850343946321343	1.0559700831574232	0.04092685481713234	0.3388496146332005	0.05744459277034987	0.018947672399133243	0.04124998081831742	1.031649709981711E-4	1.3411180720410296	4.7230886803170814E-5	2.669692119327016E-8	1.7373439083065423	-1229.408288650068	103.565081572286	78.87489070892263	339.7790288589492	1221.0988139804058	1771.1725907472353	38.697716060611995	48	7	6	40	61	8
673385000	-46955.1663200636	-45401.624944605624	-1553.5413754579765	-45401.624944605624	457.1036669966205	0.4850343946321343	1.1221479032904293	0.041887947349067346	0.35784201077257094	0.06192059611357355	0.01659947013091308	0.040940806490184334	1.0226495647071983E-4	1.260469484489663	4.6842134650570685E-5	2.8979145151734978E-8	1.764702136412664	-1222.4849861235327	81.91551454998849	194.65655096892993	371.341391147012	1074.2437077828165	1456.9394502762034	30.212975436892417	42	16	3	58	44	7
673390000	-46954.91342719648	-45383.99042306222	-1570.9230041342607	-45383.99042306222	432.2209809231124	0.4850343946321343	1.0479687218900777	0.041887947349067346	0.37114899447792365	0.06202841704413396	0.025619625112110654	0.045130523366241494	9.935980352384759E-5	1.3070114388650909	4.4686756529171684E-5	1.0907579972533926E-7	2.996593247434821	-1241.6599124612685	84.83840300540446	66.80720524806239	259.2649166067626	944.0407126702337	1802.1855008374578	86.18059675645387	47	6	7	35	68	7
673395000	-46958.51515222578	-45413.125010973374	-1545.3901412524035	-45413.125010973374	450.71518025913514	0.46512693611637895	1.0479687218900777	0.03658371338950681	0.3685628295457566	0.05791718975163218	0.023321094455676747	0.04499835105038851	1.0004227325930855E-4	1.396324052458026	4.410928205817245E-5	3.1547888148738856E-8	1.9047128393790402	-1233.3300658634125	111.40199007724662	399.6650001521005	543.6795627302653	752.4491536929241	1497.8825606759058	30.929559370843766	55	2	4	11	91	7
673400000	-46955.78313100977	-45395.34275680392	-1560.4403742058503	-45395.34275680392	492.4858492051578	0.46512693611637895	1.0479687218900777	0.03658371338950681	0.3685628295457566	0.05753465514472087	0.023321094455676747	0.04499835105038851	9.871270780746681E-5	1.3211049743817418	4.420428815888943E-5	2.1071566720087126E-8	1.5656217824934826	-1234.3527891310798	98.59434284041113	192.77443184560332	799.1810060136255	899.114880912717	1663.7390347035812	206.5542480166676	52	5	10	11	82	10
673405000	-46925.982881425334	-45380.838693862126	-1545.1441875632092	-45380.838693862126	542.7324424062318	0.46512693611637895	1.0479687218900777	0.03390710071113115	0.3685628295457566	0.05753465514472087	0.023321094455676747	0.04499835105038851	1.0402037250047488E-4	1.3132396334173713	4.5367665572103414E-5	1.9808132019657464E-8	1.5393710804707317	-1235.2353201291103	89.62417955114562	333.86496670584586	408.2649059897978	1327.5607120934887	1980.1078029565645	59.69582000828886	55	3	3	12	89	8
673410000	-46938.072013969955	-45393.347890494995	-1544.7241234749595	-45393.347890494995	554.4639871162824	0.4987813290636624	1.0479687218900777	0.037782048910355644	0.3685628295457566	0.05495937181553728	0.025985873306912453	0.046664499913062235	9.906157427509343E-5	1.3103729253922256	4.4865080453704705E-5	1.60808954981656E-8	1.441918417701188	-1227.7103028152196	101.37100927358206	151.51807264720654	264.98533324493235	1054.8894616813059	1799.0123740163024	131.15226319416058	54	4	8	3	94	7
673415000	-46939.10731037348	-45391.14155192786	-1547.9657584456197	-45391.14155192786	511.87321724411134	0.45928910150435975	1.0479687218900777	0.037782048910355644	0.35564602347718904	0.061197107233860376	0.025985873306912453	0.046664499913062235	9.64515821717643E-5	1.2348997889173787	4.600595507525291E-5	2.3896197234720795E-8	1.7589524039932674	-1231.1937893730867	76.97394387356583	343.6547256867372	1679.1852024409257	1626.2639730288847	1958.4884621724386	143.31092148248186	55	9	9	1	88	8
673420000	-46946.22576040204	-45409.86621827643	-1536.3595421256123	-45409.86621827643	517.2538954156724	0.49258369387002193	1.0479687218900777	0.0358188608958456	0.35564602347718904	0.061197107233860376	0.025985873306912453	0.046664499913062235	9.769021446572667E-5	1.258001609733119	4.594422884700886E-5	2.5640805358020877E-8	1.8157183770430065	-1223.4960227747633	74.76944027207425	368.3399351425892	595.2647269402806	1844.4097680900734	1874.1527249014678	70.40077882784901	57	2	4	51	48	8
673425000	-46947.19985675479	-45404.311509070096	-1542.8883476846981	-45404.311509070096	529.5954281917864	0.49039771627461254	1.067788739173738	0.03303014046277813	0.37713684375218365	0.054939928446911056	0.025985873306912453	0.04383178103557926	1.0129824094251681E-4	1.2556034551938988	4.723347158294725E-5	2.481388049427187E-8	1.68474565853679	-1223.9365357744298	91.85511005630377	125.42417175933197	405.3085159246085	1902.3946063799967	1296.2573325849357	287.967243738597	43	17	3	50	50	7
673430000	-46958.826441241516	-45427.62808074941	-1531.1983604921072	-45427.62808074941	544.0869219431247	0.49039771627461254	1.0300004780743595	0.03303014046277813	0.37713684375218365	0.054939928446911056	0.02556050557767275	0.04098520352856286	1.077245666056036E-4	1.3288749386932248	4.781894245267098E-5	2.3737032417669415E-8	1.5886670317919205	-1215.2509603683377	77.31581121358812	130.2003931643697	870.6806634561037	1524.1920126601503	1485.182746527641	289.76790804590365	53	8	2	53	46	8
673435000	-46954.15520517039	-45421.93221490386	-1532.2229902665276	-45421.93221490386	582.9837031918375	0.49039771627461254	1.0300004780743595	0.044500528831938994	0.38055832706007375	0.0529355070448342	0.02556050557767275	0.046653889951131636	9.991201493558448E-5	1.3201957319986688	4.4784325945289866E-5	1.8840642642531548E-8	1.6044271522258708	-1226.3029323545654	58.65849960622018	240.45041154254167	739.3846872452718	1699.1425416056022	754.1605650034344	436.5203013336712	60	2	16	65	19	8
673440000	-46946.89882814655	-45409.03623599843	-1537.862592148125	-45409.03623599843	546.1477394772713	0.49039771627461254	1.0391830441717191	0.044500528831938994	0.38681271918758375	0.059598053163660264	0.019653088364294212	0.04468893266782756	9.970284419576611E-5	1.3660424323790106	4.507038908587021E-5	1.3127903357136468E-8	1.335744729722296	-1225.5432047365193	91.57072547472971	202.64266497072393	775.8798049160503	2381.440904196701	1107.7653515919155	180.96317609185812	57	3	21	59	24	6
673445000	-46976.28626165336	-45407.58683307708	-1568.6994285762805	-45407.58683307708	626.030496013686	0.4831659286369784	1.0391830441717191	0.034898769206180125	0.34430434917838953	0.055322091222213064	0.019653088364294212	0.04468893266782756	1.031545035688414E-4	1.397705845088855	4.843904822975426E-5	1.516688177939643E-8	1.3378681775553067	-1232.6039930802845	66.40957737710481	79.75998643554412	745.9156365031638	1769.994604744496	1423.795691462687	517.5638553348535	46	10	23	72	10	9
673450000	-46943.236999179986	-45408.476982138396	-1534.7600170415897	-45408.476982138396	489.70418292367145	0.48857253298837044	1.0585636297254883	0.034898769206180125	0.34430434917838953	0.05496622747335765	0.027076837297534545	0.04340965158581083	9.863953021338772E-5	1.2800988725468672	4.709035075663042E-5	3.8235398388087586E-8	2.10749516302632	-1224.5552445980718	65.05927410457804	96.77146218490971	243.45935903930786	1233.575454813537	167.10935191336694	45.00093976336783	44	6	12	102	2	4
673455000	-46961.30019320395	-45412.13322706633	-1549.1669661376172	-45412.13322706633	536.1763578805524	0.48857253298837044	1.0585636297254883	0.034898769206180125	0.35052269432216265	0.04955844410895494	0.026792108442903268	0.040920484976863084	1.0055860849284236E-4	1.323794402933191	4.8887745184253125E-5	2.1664068905135076E-8	1.5957686550981878	-1235.0593242182986	85.80338228121433	120.20154204514458	510.3069532843935	1303.3358764675531	425.8538514938871	122.28944697077937	36	19	3	106	1	5
673460000	-46968.69617089279	-45413.84592773204	-1554.8502431607483	-45413.84592773204	518.4332994904734	0.4512989348160382	1.0191767391615234	0.034898769206180125	0.35052269432216265	0.049426853268780935	0.020917001340551154	0.04991769480182419	1.0342688338295341E-4	1.295329879496798	5.068535705080595E-5	1.6192772442272802E-8	1.387925843157826	-1230.4348170391409	91.79129290267088	109.98273910189481	793.1967412829048	1364.5757246923938	115.73626977641148	259.94843747205556	42	13	6	102	6	1
673465000	-46927.362672372954	-45409.16836441904	-1518.1943079539105	-45409.16836441904	475.60091298662064	0.4512989348160382	0.9364922303914087	0.031791445914088945	0.35052269432216265	0.049426853268780935	0.022368463119857164	0.03981355484870328	1.0576805393434739E-4	1.2927225370567377	5.2394230866357986E-5	1.5548058809280298E-8	1.3897813143566495	-1215.285486295072	61.38660365827695	94.01329943565825	240.11807942694475	1362.1119736302535	525.1122210306474	18.9372570477676	42	12	4	106	4	2
673470000	-46958.48067133548	-45426.23930380954	-1532.2413675259395	-45426.23930380954	501.14834696284447	0.4517712041432424	0.9364922303914087	0.03982069392403942	0.3510400942963508	0.04457931823533939	0.02168963535486861	0.04078732349338842	1.0023310388694389E-4	1.3034402303885324	4.752520519481479E-5	1.4295034433754075E-8	1.4418400666581772	-1236.0961567052066	119.11267055550492	290.8859988010718	756.1413348850359	1464.4542560206103	114.81647185213787	51.92688102419349	54	1	5	105	2	3
673475000	-46975.67927391345	-45413.487872887155	-1562.1914010262926	-45413.487872887155	563.8459283522227	0.4525027786326207	0.9364922303914087	0.03982069392403942	0.3510400942963508	0.04772463785243859	0.020608841342451334	0.04078732349338842	1.0048819151693192E-4	1.3494575002677813	4.737563916940833E-5	2.8235186560016912E-8	1.7163591108306944	-1225.4121963581404	72.99221178351901	213.9034766937473	586.770703846103	1511.3361990686192	482.9659453329994	436.08840203023345	41	20	4	96	5	4
673480000	-46939.04604298599	-45398.368525649625	-1540.6775173363656	-45398.368525649625	493.0299626271814	0.4432602148589685	0.9364922303914087	0.03982069392403942	0.3527077843850637	0.04453882821499608	0.020608841342451334	0.035770978929110415	1.0924885861919732E-4	1.3682393446442072	4.9847501359409316E-5	2.7788820400305207E-8	1.6641029346227698	-1220.6032741657536	69.98623251171492	119.38499233953958	706.6070340168004	1783.0036814672821	1767.9645291017732	100.80147560009813	42	13	17	89	1	8
673485000	-46957.86213952071	-45406.57161106053	-1551.2905284601773	-45406.57161106053	514.6972787427219	0.43791918014453013	0.85460394618209	0.03982069392403942	0.3527077843850637	0.05948972551422678	0.0199383302142213	0.035770978929110415	1.1234342722611735E-4	1.4421697896339403	4.9973909285925794E-5	2.8934828145557036E-8	1.6637248080941605	-1223.9037606469565	79.42133833408788	215.39694636516285	924.180753943198	1769.8551159722472	1034.8354070118678	205.69637178017555	45	15	15	67	21	7
673490000	-46917.16121368938	-45389.020375738364	-1528.1408379510185	-45389.020375738364	479.0342349798287	0.47870925681395693	1.0657780789245113	0.03982069392403942	0.3777823976317999	0.05948972551422678	0.022696995018011843	0.0447614707130191	1.094409379115644E-4	1.3739856777172665	4.872540826443337E-5	2.5582400299408057E-8	1.6748014204927237	-1232.7799050703727	99.86458489905623	296.42107136172683	780.6158431859193	1408.0337887342394	1659.4476564944443	184.54266003115492	51	11	8	65	25	10
673495000	-46943.23281889544	-45384.57029613852	-1558.6625227569214	-45384.57029613852	516.846129386433	0.47870925681395693	1.0657780789245113	0.03982069392403942	0.35855531415175423	0.05948972551422678	0.022696995018011843	0.0447614707130191	1.085283679652915E-4	1.3703299637171313	4.9190745930711325E-5	3.571776868620958E-8	1.7536622850912567	-1225.0074982509377	87.89219113878272	522.9569311836655	874.9281214520377	1860.7195649869973	1139.9309291331128	65.51230249576713	57	12	24	38	32	7
673500000	-46942.1758930722	-45396.50609001075	-1545.6698030614523	-45396.50609001075	547.5671201693175	0.47715118609067414	1.0657780789245113	0.0358455370504946	0.3619704985842312	0.05948972551422678	0.017038780865092067	0.0447614707130191	1.0056611406389734E-4	1.32202735077725	4.6236245157999034E-5	2.6724111667526926E-8	1.6998065046742135	-1223.09969411586	92.29740098806592	518.8313819485534	1658.7213756267338	1660.5772261878496	1630.0920944334193	284.0531427597804	55	20	47	11	28	9
673505000	-46960.48509490581	-45404.402410177434	-1556.0826847283777	-45404.402410177434	536.0021314161351	0.46371242676700464	0.9752754080955559	0.03731129733759529	0.3448959370674309	0.061310188403441566	0.023076222045110124	0.0447614707130191	1.0688295501750212E-4	1.29440396664064	4.803557999502655E-5	3.015021193308864E-8	1.6237117452175407	-1219.1587687951019	83.27671178806816	443.6539725075395	1857.5903351133331	1674.239449948424	1729.8497862599165	394.02140211876787	56	21	30	19	36	8
673510000	-46943.481389274726	-45395.55892939078	-1547.9224598839437	-45395.55892939078	624.2934007941418	0.46371242676700464	0.9752754080955559	0.03731129733759529	0.3448959370674309	0.06262526482558407	0.021098036275057165	0.039933179893969224	1.0684754154392388E-4	1.2694852960465315	4.584127350077186E-5	2.88257726451386E-8	1.6426664380086886	-1212.790366367963	103.69154460373522	396.4009156344147	1923.2180973439904	3318.9696941680913	1125.963340857861	475.468025967827	56	22	20	27	36	9
673515000	-46969.730810024106	-45401.83321122972	-1567.8975987943836	-45401.83321122972	535.164027358405	0.46371242676700464	0.9905898304406403	0.03731129733759529	0.3520369053016942	0.06262526482558407	0.021855730770842983	0.042343434613621514	1.0290649115569895E-4	1.3133543156920713	4.626582720730189E-5	4.6296365674249635E-8	1.9642867955542427	-1227.7617680719234	76.06789906134794	224.16831412315764	1193.5761841060803	1774.0509579881927	1310.5687842140587	223.6473562002642	52	16	34	21	43	4
673520000	-46916.24646646889	-45400.23851253198	-1516.007953936914	-45400.23851253198	504.183887202351	0.46371242676700464	0.9905898304406403	0.04189927965530693	0.33559049668803415	0.05044682096289904	0.021855730770842983	0.042343434613621514	1.0509737278351302E-4	1.3099784706494895	4.62936131048015E-5	1.4550187691622564E-8	1.4378789955176907	-1221.1006874285883	92.15713597355774	415.5625807848492	1454.2179760466481	3202.7925710382333	1094.3110471214106	270.0292139160217	55	21	25	31	29	9
673525000	-46908.48130037246	-45388.301289507035	-1520.1800108654274	-45388.301289507035	497.260756350248	0.46371242676700464	0.9905898304406403	0.04189927965530693	0.33559049668803415	0.05044682096289904	0.022169845013400802	0.042343434613621514	1.0646164317664608E-4	1.3562663167795994	4.679719693484664E-5	2.461735805003493E-8	1.6841858600943957	-1227.970330411365	88.4326700340364	408.05995198798837	1644.9301944245005	2242.8199210475204	1251.300711183393	443.83322918695364	52	19	38	22	30	9
673530000	-46920.293814629404	-45401.03437087598	-1519.2594437534212	-45401.03437087598	507.2102382594204	0.46371242676700464	0.9905898304406403	0.037093997350338005	0.33559049668803415	0.05044682096289904	0.01937425771181775	0.04465650442814162	1.09637765985159E-4	1.363608327070513	4.725591746143883E-5	7.759398573576962E-8	2.622295345092921	-1212.6804645488971	74.78956283171917	450.83597828927645	2371.128390306887	2990.3782989369624	1030.4990587805341	367.5144795415831	50	32	43	11	24	10
673535000	-46917.93932949031	-45385.242630971035	-1532.696698519274	-45385.242630971035	536.9081911397772	0.46371242676700464	0.9905898304406403	0.037093997350338005	0.35385762484732186	0.05218675448202635	0.01937425771181775	0.04610724261349894	1.1496368109448783E-4	1.3952317182089735	4.6761941514158393E-5	6.481891340231844E-8	2.1384548759644795	-1219.003494974958	91.69923909060459	424.0239306210766	1718.424016834029	1250.4518469667782	1885.5269615531429	241.4579672963533	57	29	52	13	10	9
673540000	-46921.35385837131	-45403.0182389242	-1518.335619447103	-45403.0182389242	522.069417165352	0.46371242676700464	0.9905898304406403	0.0405625871318188	0.35385762484732186	0.054581499521004606	0.024825391364086957	0.039630259934983765	1.1023217052195911E-4	1.4010024001665158	4.587608467210876E-5	4.235881307690513E-8	2.067853355256568	-1233.062056191417	90.42834296256153	349.93841211096736	1639.231354330333	1173.0053704966997	1751.7012580632854	193.46554015364765	56	22	62	9	13	8
673545000	-46926.15697462066	-45396.2543398603	-1529.902634760358	-45396.2543398603	501.21910813830164	0.46371242676700464	0.9905898304406403	0.0329510372103729	0.3471592273247577	0.0657790193739992	0.024825391364086957	0.04311681341669103	1.067282248755253E-4	1.4183020344984438	4.6215836237994456E-5	3.122324455831464E-8	1.8827217663104119	-1236.6772495253633	120.08241980217424	414.58698897780977	2041.0667077646663	430.7606414036552	1552.6514956354388	75.42205485410338	52	28	65	1	19	5
673550000	-46935.45775953568	-45408.77997941633	-1526.6777801193514	-45408.77997941633	494.77022994589663	0.5098667346653598	1.1221500943289116	0.038407837414623294	0.3471592273247577	0.06347949685535804	0.024825391364086957	0.03995060334493461	1.039360204571391E-4	1.4586030702493615	4.646117203777441E-5	2.0065126258309985E-8	1.6502000304086208	-1240.4622960928073	120.01265442991318	401.8104436354057	1795.4628065964384	1052.5965429026364	1409.7588591128206	102.43590808996565	53	25	58	11	18	5
673555000	-46905.57442788173	-45420.587696219634	-1484.9867316620919	-45420.587696219634	462.5620055222945	0.4987863230096706	1.21668344221709	0.040554634078850564	0.34613073442004955	0.05994222371863741	0.024825391364086957	0.03995060334493461	1.1315000871386624E-4	1.4602386494117918	4.974951291216218E-5	2.4272941025908898E-8	1.7601762531551588	-1227.5899679900676	79.86624869498456	350.72686987259516	1668.0521838934144	1510.1943081792758	923.6939689646041	106.15272425839537	51	21	43	24	26	5
673560000	-46905.19835650323	-45401.486271167756	-1503.7120853354722	-45401.486271167756	477.1339030930639	0.5131828161300223	1.2211578152344644	0.0415114402244422	0.36683466713692414	0.05312133951254409	0.024825391364086957	0.03995060334493461	1.1488878879272367E-4	1.41735757593356	4.9807849956375734E-5	2.7188865480307527E-8	1.7715456746204095	-1238.504028920508	116.9079080142875	260.4785075783213	1302.891821020173	1807.0554636592735	1194.9464762216724	173.68250181301843	53	8	78	8	20	3
673565000	-46945.71140754053	-45420.4489434399	-1525.26246410063	-45420.4489434399	472.9013828614677	0.5131828161300223	1.2639106444212371	0.0415114402244422	0.3578542426157835	0.06183469185476361	0.022881043565089156	0.03995060334493461	1.1309671099725965E-4	1.409021725144448	4.7670041255842813E-5	4.00549823592648E-8	2.054329789051043	-1238.5910136553405	91.07406598369882	626.3282164452655	1558.521122670051	2961.156536532411	1159.9030237425118	427.24672110563426	55	20	46	12	34	3
673570000	-46962.08387197059	-45425.808703919094	-1536.2751680515016	-45425.808703919094	471.97001151096504	0.5131828161300223	1.1669134028684283	0.041483236293940795	0.3578542426157835	0.0655844239642954	0.022881043565089156	0.03995060334493461	1.0446288776782575E-4	1.4170866272798404	4.672371330602802E-5	3.424249595370417E-8	1.9845087935942367	-1241.340781865824	105.11581943328771	539.5132799350664	987.212019427451	2509.9165219403785	1297.2012487083687	393.8238061719238	54	3	31	52	20	10
673575000	-46947.91009151692	-45425.691025679465	-1522.219065837452	-45425.691025679465	480.61267943690564	0.4746353109557995	1.1669134028684283	0.03310520149588168	0.3408988057003558	0.0655844239642954	0.022881043565089156	0.045024126493599485	1.112209900366451E-4	1.3487874135258113	4.925619152487224E-5	2.5242613383099968E-8	1.6593417914701525	-1228.8502216693887	87.73455612717353	211.37380559899117	288.05252627804083	1708.682484054602	1763.0522804071782	292.8207700234935	57	2	5	74	25	7
673580000	-46939.34569050707	-45405.838612726555	-1533.507077780519	-45405.838612726555	499.4278668142257	0.48115893869092746	1.072037536095003	0.04072818081475521	0.36670534759875734	0.06511362522298166	0.02342684070605929	0.044745126643193994	1.0283591438181475E-4	1.3326377939926868	4.5909521553607455E-5	2.5688312760180963E-8	1.7985278941880602	-1236.1336718020307	70.04301906346548	270.74062302628244	1203.1188182323344	1386.0013201652048	2522.457893657834	1150.3668482343433	54	10	9	44	16	37
673585000	-46953.12033424881	-45419.40028166485	-1533.7200525839555	-45419.40028166485	490.75225493588357	0.4834405204857936	1.030471301896112	0.035349534548030005	0.36670534759875734	0.052204816204479976	0.02342684070605929	0.044745126643193994	1.0822514032443988E-4	1.4169665897902626	4.9812550026726324E-5	2.197099257940797E-8	1.6040195142128058	-1233.6381456257793	74.31615745419711	134.18021426650546	390.96180083294837	1081.4225533042013	1694.8880950836196	1245.9167507651273	51	7	4	5	63	40
673590000	-46939.28258961878	-45396.5312439489	-1542.7513456698784	-45396.5312439489	594.2983840147574	0.49234811995866673	1.0081324884463023	0.035349534548030005	0.36670534759875734	0.05552660060232177	0.02073069467528881	0.044745126643193994	1.0810688505301388E-4	1.4171265466379825	4.897817924682845E-5	2.2744971449859443E-8	1.626028577323015	-1240.5385836308974	83.41439375160135	371.8962899564304	554.3100447848069	1305.0498400755962	2779.735808667445	1042.092427868591	58	1	8	24	36	43
673595000	-46920.82538646443	-45386.061817350324	-1534.763569114103	-45386.061817350324	607.3409503172578	0.47312922793076534	1.0081324884463023	0.035349534548030005	0.36670534759875734	0.05376308236012129	0.017926825205248655	0.044745126643193994	1.1224262813164769E-4	1.4512035998861468	4.953605121690197E-5	3.578983960602407E-8	1.8365339079806553	-1234.0641650828843	91.29348743383764	290.4300728742927	1039.2522144627344	1576.2594637590637	1445.212891277422	1002.3407341467083	59	1	9	53	18	30
673600000	-46968.50231348596	-45405.55451802961	-1562.947795456348	-45405.55451802961	579.4721449144956	0.46267817981836457	0.9424819003936427	0.03798684205187199	0.3611779405141742	0.05376308236012129	0.01729402869259079	0.049273798492553256	1.0770939224800466E-4	1.3875510834245741	4.909178083298129E-5	1.930400386565763E-8	1.442682920295336	-1239.192553928898	97.49438165795235	180.70965137128988	1588.5842930654405	2413.2601148758213	1386.7215389076284	558.4915315938855	57	2	25	11	63	12
673605000	-46959.60739774046	-45396.364639670384	-1563.242758070074	-45396.364639670384	514.6970259332892	0.4382971192133363	0.7895461974326792	0.03798684205187199	0.3598290978829543	0.06228917294517859	0.01729402869259079	0.04490229343868432	1.049570759338157E-4	1.3865463089169312	5.009983861302048E-5	4.4344998617428345E-8	1.9968479612522816	-1229.7316666169377	93.72881564282818	334.8523429764449	1467.265280004281	4459.428348028894	1510.4588189773433	269.6264399758508	58	1	36	6	60	9
673610000	-46929.04185145571	-45407.66178330702	-1521.3800681486903	-45407.66178330702	479.57191316036955	0.42380781402186063	0.7895461974326792	0.035806414878188884	0.3598290978829543	0.05348012365660494	0.019088785104997313	0.04490229343868432	1.1052507031070138E-4	1.3846237330688869	5.03994613885652E-5	1.8425819057866615E-8	1.4872788997593804	-1223.8393905938358	70.98659810885688	237.43769864351756	1650.9695430031995	4323.212751445463	1307.6584400201207	194.18292656533032	57	7	33	3	62	8
673615000	-46914.09035504532	-45407.774422527786	-1506.3159325175377	-45407.774422527786	436.88627921655177	0.4283262784928437	0.7895461974326792	0.03750440522676633	0.33281473437405507	0.045829112575309104	0.019088785104997313	0.04542331494723739	1.1077840724142224E-4	1.2629087988201966	5.144048185513705E-5	1.7644983441054312E-8	1.5390889604379665	-1223.3759648772475	69.79165406726362	443.1532462588145	1359.6729735523102	2044.3221527052615	1383.9264711464496	417.51753222801085	57	13	10	26	52	12
673620000	-46940.36184041449	-45399.692068606026	-1540.6697718084602	-45399.692068606026	445.0669940334412	0.4283262784928437	0.7895461974326792	0.03483965308160357	0.34824025816574544	0.054600514505019515	0.019088785104997313	0.044278189019698225	1.0664116799085855E-4	1.3397213223221602	5.0960697289671675E-5	2.3583320804566116E-8	1.6173868967538934	-1217.6437107723534	80.0044579828215	527.9750552267807	1456.8343448738055	2520.0240794512265	1898.2397338044675	329.70343110553915	56	9	32	22	41	10
673625000	-46944.765489970305	-45410.25451500439	-1534.5109749659186	-45410.25451500439	424.2502833327752	0.4372412778932049	0.7895461974326792	0.03884904705861516	0.342730503263011	0.054600514505019515	0.020060673265656012	0.044278189019698225	1.0739305158637815E-4	1.3824859499866118	5.065155294411994E-5	2.2301440732052715E-8	1.5881597080940062	-1221.4710492529148	68.85269188386316	256.02951677282516	1169.4946914138636	2455.8927649664497	1155.6222943285145	101.46616507336859	50	12	38	30	32	8
673630000	-46976.690987116584	-45426.151051217115	-1550.5399358994684	-45426.151051217115	419.9951160619666	0.4446411548170447	0.9256885742566442	0.03573204121027374	0.3508946169142721	0.05639298558461124	0.01874755814735521	0.044278189019698225	1.0771077714764764E-4	1.3697031913358442	5.171722035350315E-5	6.355204218100596E-8	2.3915833373573085	-1233.5148035849313	65.1733533879369	193.87851949200268	1586.6897759531128	2250.6257473024953	1116.3216955020337	193.8472007645632	45	15	54	29	21	6
673635000	-46953.34939274161	-45418.88269040421	-1534.4667023374095	-45418.88269040421	453.4388021909429	0.41151427184872913	0.8015815251300284	0.038133950845670374	0.35595996855785994	0.05639298558461124	0.01874755814735521	0.044278189019698225	1.0733834450121378E-4	1.345637603719543	5.044258263740663E-5	2.2759308362033973E-8	1.6269369575692711	-1221.6014475279205	75.80446977547727	383.55266132272936	1041.9313564808563	1911.0121934529054	113.6022973394989	99.22802733884764	58	3	42	57	9	1
673640000	-46949.04621978392	-45408.01206023566	-1541.034159548264	-45408.01206023566	435.2119872727795	0.4010623992705697	0.7468066061014059	0.038133950845670374	0.35595996855785994	0.06445951887662002	0.02399665793375324	0.041009836597249286	1.0811595022250499E-4	1.394882167711254	5.1931271863428574E-5	1.6990687553688615E-8	1.3973158887652917	-1221.9925638970765	87.6277670391725	243.7390010823057	989.5341251490878	2369.597074949785	955.8363599596114	182.38559937567769	52	8	48	50	2	10
673645000	-46965.31198781263	-45407.64248612422	-1557.6695016884137	-45407.64248612422	438.7197865755206	0.4194864980196165	0.7478132478303736	0.042911203825723866	0.35595996855785994	0.04785874946679728	0.02238082235613602	0.040310303457222404	1.0238854389052659E-4	1.281157684831089	5.34134310644832E-5	2.2098447458892858E-8	1.4507797550313117	-1200.4650783038912	103.479345872637	498.47656406969276	776.5804884547222	1857.9635667287369	516.6244092799775	78.04472476167592	56	2	53	46	9	4
673650000	-46948.38404540265	-45403.71701124515	-1544.667034157499	-45403.71701124515	429.1405574592555	0.4194864980196165	0.8200376635767118	0.03793456253402902	0.35595996855785994	0.0518820214269456	0.02238082235613602	0.050004801594406637	1.0609383037506972E-4	1.2493038876110736	5.579844139513879E-5	1.608930502904332E-8	1.3524925550365479	-1224.1986983914294	114.91560433091979	465.13476734682183	875.5459969943084	1292.2811949753661	466.43661217521947	155.7481333264851	57	6	34	55	10	8
673655000	-46947.69828448376	-45395.05137858593	-1552.6469058978296	-45395.05137858593	458.89691985502674	0.43081584902228287	0.8200376635767118	0.03884046168841357	0.3531088446276038	0.06418957069323292	0.02238082235613602	0.03671870542353928	1.0473140626903963E-4	1.2649671872950359	5.1805491738200075E-5	1.3116362415840343E-8	1.267764156446092	-1229.368211470564	118.13627178016299	384.27599814208804	840.2908484630491	1377.223882149277	1478.483363171185	393.40703405077085	55	13	1	63	32	6
673660000	-46924.3951584175	-45394.214475097106	-1530.180683320394	-45394.214475097106	447.30297355668415	0.44928494440484634	0.8418618196156853	0.032523465491694506	0.3531088446276038	0.04834612961253694	0.019036805806811368	0.04387294510596654	1.0494148538714619E-4	1.3093622533590392	5.095230534495467E-5	2.8957598801427133E-8	1.8836065967555575	-1227.129214297756	87.59785147685116	408.903330599288	853.8839150972666	1978.2429699886027	963.2095925434014	259.11750342147695	56	1	20	62	20	11
673665000	-46924.95137284759	-45373.46990931428	-1551.4814635333064	-45373.46990931428	435.97002360972135	0.42761444741186716	0.7685903453283527	0.03881302658091764	0.3286357763532834	0.04834612961253694	0.019036805806811368	0.04163956912713083	1.0919423881656032E-4	1.182950648718989	5.221245891346272E-5	2.4642408079142518E-8	1.612319719900577	-1234.4629672456529	116.07026955849773	710.3074812322793	860.2006896462549	2338.1137589126856	331.1526902981439	139.80815455400392	58	15	6	79	6	6
673670000	-46918.24994293242	-45389.96262089026	-1528.2873220421584	-45389.96262089026	511.567318060452	0.39310311669973536	0.6435664227793805	0.03881302658091764	0.321058613257305	0.047074512393117426	0.019036805806811368	0.04139640784565426	1.128169580249935E-4	1.3889891213399752	5.214819645630252E-5	2.5344882278278912E-8	1.6624086805690612	-1236.2477819287203	138.80389852155923	245.40799546502146	1168.2320139723713	1685.7742246379437	1149.2338426207978	524.8877724737376	57	3	25	62	9	14
673675000	-46905.59744358868	-45371.10648336338	-1534.490960225301	-45371.10648336338	443.8536246291479	0.3757482054956315	0.6435664227793805	0.03850067032171577	0.3426444599838303	0.05325408161862996	0.019036805806811368	0.04655932132399511	1.0829764010355234E-4	1.2956912118495374	5.14895591744716E-5	1.495722118947392E-8	1.350589309101286	-1227.8814852522012	141.98017138827328	629.6774541693673	541.1910677900102	1318.3439574407178	1889.9077712745445	297.234447870533	59	9	4	36	50	12
673680000	-46921.91985242885	-45399.7107415986	-1522.209110830246	-45399.7107415986	417.94990794316607	0.39713732939139074	0.7349597900123449	0.03850067032171577	0.3426444599838303	0.056368710172515844	0.0180305522615652	0.046997105785693674	1.0549636038219356E-4	1.3724235976749712	5.1548294321693524E-5	2.007248389731014E-8	1.5540220639013158	-1216.972538233092	81.69498137231908	91.22236171969224	324.4946854331173	1110.8413963937444	2242.400114130402	551.5664048625131	55	2	10	24	59	20
673685000	-46920.53385134529	-45411.747090485325	-1508.7867608599638	-45411.747090485325	433.184579471355	0.39713732939139074	0.7349597900123449	0.03850067032171577	0.3496063097440362	0.050454942748020426	0.023408753177001224	0.03758359650473296	1.0963257152871956E-4	1.347311450277761	5.356739092156078E-5	1.7699700979346703E-8	1.4968557338583661	-1225.3915804200053	80.55903324174508	103.77684982687087	291.5241784483494	336.7146425027853	1440.2275263416163	252.98827862419606	31	23	11	3	86	16
673690000	-46923.735669478745	-45401.537036851856	-1522.1986326268864	-45401.537036851856	402.0838948816038	0.4220948033652166	0.7349597900123449	0.038870066780725174	0.3546488227960848	0.050454942748020426	0.023408753177001224	0.04103729977347022	1.0922298129100245E-4	1.3790266465528063	4.8930836198390066E-5	1.9713561585000737E-8	1.5431347363511192	-1232.7358770857445	86.82736830417466	125.6681242852737	319.19732739785246	1051.154850776886	1818.3936343562937	149.48424633303785	18	39	10	8	79	16
673695000	-46931.00616019702	-45394.022046091675	-1536.9841141053482	-45394.022046091675	376.49071586013696	0.3959393179374304	0.7349597900123449	0.038870066780725174	0.36722850093510956	0.050454942748020426	0.020600816821909864	0.046560678306945304	1.0906121544435587E-4	1.4286741723050933	5.141082591884556E-5	3.2510856992698076E-8	1.8720510782688604	-1238.91394556715	109.24297259516186	144.34151063236447	290.5767191011318	867.0741651477695	1832.0251932707354	354.41006958839984	18	45	3	7	81	16
673700000	-46953.72695427571	-45418.8084240281	-1534.9185302476126	-45418.8084240281	430.81852148942426	0.4286150946610396	0.7945736295535784	0.04032609622610459	0.3575060115254785	0.05110429090856735	0.01871468012205002	0.046560678306945304	1.0316458711282039E-4	1.3599443399978473	4.8420822945794396E-5	2.9527411477503917E-8	1.897023320384978	-1240.5187870125983	51.039572698000505	121.07635465754718	346.09097135765404	1238.759220319526	2119.3250606543324	340.4913020923149	4	53	8	8	78	19
673705000	-46958.66465215054	-45412.477378304255	-1546.1872738462848	-45412.477378304255	383.6898069916817	0.441356744462561	0.796262178848783	0.04222784044532357	0.3608791071191764	0.05433530856926565	0.01871468012205002	0.04455301665166973	1.0758811193924287E-4	1.3870328596620327	4.9335830776236346E-5	3.825322109087123E-8	1.960741176028837	-1238.1514472594529	88.09267390562488	78.66147187234	373.3298687211821	1252.1325874972451	2397.739545487471	251.61902058227432	11	41	9	21	72	16
673710000	-46934.39427604331	-45381.478795519724	-1552.9154805235887	-45381.478795519724	329.50259005320834	0.41626638640734176	0.7941774676995851	0.037790411027072056	0.3558746111545152	0.05433530856926565	0.02276364553716812	0.04455301665166973	1.1007709466964136E-4	1.3225444841657845	5.303055452105136E-5	2.5059859088510594E-8	1.5764737901153734	-1226.9804719618785	30.51788298182596	90.50959062144925	400.723560726927	1226.2972268827934	2286.6004059085417	347.18050460182906	2	53	18	25	56	16
673715000	-46928.568270542884	-45389.82412965887	-1538.7441408840168	-45389.82412965887	336.66376765527946	0.41626638640734176	0.7941774676995851	0.04000838121549162	0.3558746111545152	0.05433530856926565	0.02276364553716812	0.04455301665166973	1.0860039488210953E-4	1.3622410245364909	5.4930010157882115E-5	2.171759384911782E-8	1.6161255680761342	-1229.6362854689457	138.32079646615443	115.25011027873124	648.8629505198691	969.1264878130589	2360.3625181375364	393.3111436148604	3	53	18	25	55	16
673720000	-46928.27393905714	-45394.158284539015	-1534.1156545181216	-45394.158284539015	359.6395399707868	0.44810131597710745	0.9187686731579516	0.04000838121549162	0.36880477392115946	0.060156610967234125	0.017230158371785074	0.04455301665166973	1.0712807975078255E-4	1.2942412892172521	5.3959359843055814E-5	2.9491544307458624E-8	1.7196189337574446	-1208.9187616783722	74.68118458250507	85.10522427813605	399.33884181629327	1325.4712669440044	2265.349920328884	168.7744005289123	3	53	18	24	55	17
673725000	-46964.884974350105	-45430.362750385415	-1534.5222239646916	-45430.362750385415	359.4473408561307	0.44810131597710745	0.8586579415479297	0.04000838121549162	0.3593796456769897	0.05173325338156711	0.026767857326653318	0.04455301665166973	1.0377143927814911E-4	1.294151859122273	5.198881494670779E-5	1.794691664368591E-8	1.4978464824676396	-1219.6651717065945	91.78928170300213	85.34522001489468	642.1234070964886	2682.2156612616873	2055.5412299433583	159.04048694725046	22	32	32	24	44	16
673730000	-46964.878112171114	-45416.8261175057	-1548.051994665419	-45416.8261175057	335.1367805252043	0.4569318759866303	0.8997408604180541	0.04000838121549162	0.36234118474303806	0.05173325338156711	0.020567685767540707	0.04455301665166973	1.0471211559314013E-4	1.2941134101736482	5.33334981824115E-5	2.6791449986233937E-8	1.6975149417765225	-1220.8958538342042	92.57750713090796	80.28580832990419	541.165212141206	2580.7138466708143	2095.1623461778354	357.0313977487173	23	34	28	22	50	13
673735000	-46948.70014007875	-45413.5077116388	-1535.1924284399513	-45413.5077116388	351.06205863024707	0.4569318759866303	0.9277847703235532	0.03595743927226996	0.34798589628030213	0.05173325338156711	0.023617643179671535	0.04455301665166973	1.0564864707458001E-4	1.254755451011635	5.5742410325776526E-5	2.5024627350007233E-8	1.6419757144642497	-1216.8959029259024	73.40926483236083	65.20727243262762	378.7164239350148	2108.7381229342136	1782.5473866197563	161.38957591633093	26	27	30	33	39	15
673740000	-46961.27499527593	-45415.923689418574	-1545.3513058573587	-45415.923689418574	355.84131080408963	0.4569318759866303	0.9472958910397999	0.03595743927226996	0.3421244176276451	0.05173325338156711	0.023617643179671535	0.04455301665166973	1.0470891836029932E-4	1.2753562730844727	5.265796585995117E-5	2.1180967093757858E-8	1.5337019404361576	-1223.9198873641326	96.09042629880098	57.09814849241307	484.59496064762527	1704.1480360858536	1846.6030698789787	309.8937740805577	36	15	26	33	45	15
673745000	-46964.388868189715	-45421.359237193865	-1543.0296309958492	-45421.359237193865	341.07526478430094	0.4569318759866303	0.967585330941354	0.03858436827219066	0.3421244176276451	0.05205300399053007	0.023617643179671535	0.04455301665166973	1.0643065531677644E-4	1.2987480832737284	5.468923338600638E-5	2.076439573725861E-8	1.4849187627799667	-1213.172765705773	72.29725341153866	68.93559147175921	480.88610535930104	1509.6384480191116	2234.042039928001	169.36424988975662	42	10	32	17	53	16
673750000	-46963.19750649149	-45433.61546935903	-1529.5820371324605	-45433.61546935903	314.42120039279746	0.4569318759866303	0.967585330941354	0.0390472374561143	0.3365323840566701	0.05718732305183281	0.022590710071897314	0.04455301665166973	1.0039453095964698E-4	1.2450187617326967	5.334289796312092E-5	2.7172031479702856E-8	1.7775961837858194	-1212.7331824559153	69.65743603724103	487.6409122398756	1157.0766707979785	1469.0916499167615	1926.2010924695815	82.8758857294181	54	3	16	30	50	17
673755000	-46940.92261281324	-45421.82871096137	-1519.0939018518798	-45421.82871096137	399.75357234287867	0.4822302716245979	1.0831942613992893	0.0390472374561143	0.33596703599548905	0.0565172899046857	0.02019688755081485	0.04293910567673102	1.0018373563342557E-4	1.3500883337919554	5.2738073058639835E-5	1.688409991659002E-8	1.5405033048797123	-1220.9021707101945	74.83579405998609	249.61062321444598	861.4529167816847	2123.5105157879484	1850.7380095499489	205.94520002335025	45	12	30	25	42	16
673760000	-46975.425444089145	-45414.39514622526	-1561.0302978638886	-45414.39514622526	352.03473308864585	0.4974382363047583	1.0831942613992893	0.029609297636084744	0.3387962704032948	0.05976759466121312	0.016251765384404357	0.03600434166037077	9.523244192896353E-5	1.2696914149960388	5.229373369195489E-5	1.77653687827923E-8	1.4414222404746833	-1207.835786222346	88.0680243195154	456.16579768629015	448.2205606362257	951.0650398539739	2201.298838748627	74.2659883709181	54	3	4	37	56	16
673765000	-46966.4196769267	-45403.571299343064	-1562.8483775836332	-45403.571299343064	369.0898407886409	0.4814473994535006	1.1192968935512648	0.029609297636084744	0.3387962704032948	0.05299962297073467	0.018678339082806448	0.037644558314751095	9.5731641046166E-5	1.2841152173996466	5.1235353874051095E-5	8.874181463412234E-8	2.950720019347699	-1221.3109738788373	100.47029460690969	490.9572011617378	996.1001844377773	2706.070657557815	2282.373697636311	185.41266859136113	55	4	30	1	63	17
673770000	-46974.45375646798	-45409.447699103446	-1565.0060573645294	-45409.447699103446	354.0895589986319	0.4814473994535006	1.0693958941736759	0.03903024052838248	0.3387962704032948	0.047537470352054946	0.02235087065249787	0.047849447823311964	9.573820839032549E-5	1.3519505652187016	4.814684627206866E-5	2.130507900672161E-8	1.565741964480656	-1234.4367309773656	111.64018366415598	325.825769780271	822.8168226560514	1543.8807377254584	2212.3388352513093	85.40439205792559	54	2	30	10	57	17
673775000	-46940.489396334444	-45399.536172040214	-1540.9532242942298	-45399.536172040214	383.6351331982528	0.4814473994535006	1.0693958941736759	0.03528370897661146	0.31075107381109446	0.049882910475918245	0.02235087065249787	0.03062403618689934	9.777748022841083E-5	1.389388566157429	4.909703000614193E-5	3.0557198202424116E-8	1.8260122747727896	-1213.207744938789	68.07320236214102	213.86442462254115	1179.2887427392618	2283.9629754854586	1801.1680613098595	134.2748766481081	54	3	43	43	10	17
673780000	-46947.773661232604	-45396.22152236423	-1551.5521388683806	-45396.22152236423	377.75507977430124	0.4814473994535006	1.0693958941736759	0.03528370897661146	0.35367595477423186	0.050728263123666545	0.02235087065249787	0.048871485477794435	9.598636985508845E-5	1.3315036062382815	4.9339912779895386E-5	2.448061620384169E-8	1.652822932698719	-1211.6620053382383	107.17526520503966	203.9722712130806	1087.9012668855707	2725.074038444947	1871.5147727582826	99.77253031634999	56	1	51	16	29	17
673785000	-46924.869957092735	-45391.047806367744	-1533.8221507249907	-45391.047806367744	434.2905551594563	0.4814473994535006	1.1760830632108779	0.03617658689790412	0.35367595477423186	0.05121549480943405	0.02173763053703719	0.048871485477794435	1.0406987934544793E-4	1.323824024807986	5.041995878662369E-5	2.521649082997561E-8	1.6810060290435742	-1217.012031230197	80.76304621775974	296.01927963302927	1064.9327737959013	2706.47910408914	1540.0452730550198	139.3259214785166	53	8	43	21	28	17
673790000	-46949.162865684295	-45409.87191218643	-1539.2909534978662	-45409.87191218643	387.9600782553896	0.491764671693499	1.07282952298165	0.03319543700873593	0.35367595477423186	0.05121549480943405	0.021576466879616188	0.048871485477794435	1.0365021837620209E-4	1.3107292578382654	5.145897124686571E-5	2.1532801372602055E-8	1.5296070287606804	-1210.1420654478388	84.55361630929231	419.20612688276873	921.9933165232478	3024.0891157299643	1148.7119272788875	184.31102804211565	57	4	44	36	12	17
673795000	-46949.18634992126	-45396.176243222406	-1553.0101066988564	-45396.176243222406	441.3807201985748	0.491764671693499	1.07282952298165	0.04129266358835875	0.37529716734194757	0.06263118193924118	0.02563210196043678	0.048871485477794435	1.0250116692034313E-4	1.3948528776841478	5.21218511074601E-5	3.251992121139866E-8	1.6987269005334382	-1203.4707837555904	70.22474160648025	220.4675539760357	847.3801938093258	1734.2486920636516	321.6312681329443	65.93917864401983	52	10	44	47	14	3
673800000	-46950.09538287694	-45410.34471356494	-1539.7506693120033	-45410.34471356494	465.4892468982432	0.49595161839866686	1.07282952298165	0.04129266358835875	0.37529716734194757	0.05684554752700757	0.023199668701821677	0.044359992771877285	1.0304789573407646E-4	1.2892478906849285	5.368210210854056E-5	1.6803616888523003E-8	1.3949613138424675	-1219.4524409271744	107.5711235355404	268.16181629758074	1063.7347858143717	1456.7245704495838	119.09813285009301	92.9291820051758	54	3	36	63	1	13
673805000	-46935.553454311455	-45407.620270391206	-1527.9331839202487	-45407.620270391206	432.78768278473467	0.49595161839866686	1.07282952298165	0.04380977573629156	0.37223865326102007	0.05684554752700757	0.023199668701821677	0.044359992771877285	1.0200439746544915E-4	1.336361520003475	5.334797681337273E-5	2.1177908771220233E-8	1.5403264049936818	-1203.1710261588048	88.62928938213565	626.545781999872	1102.7242778749026	1593.1097131713386	62.58050149888587	186.21598723927713	55	10	30	60	2	13
673810000	-46954.60657383804	-45394.228333191306	-1560.3782406467399	-45394.228333191306	486.08295846259995	0.49595161839866686	1.07282952298165	0.03648828793925964	0.341862525852441	0.0539731091727969	0.023199668701821677	0.04221477289308523	1.0537528532659162E-4	1.2788198891762965	5.326187321311979E-5	2.5699971569265826E-8	1.5504891592733339	-1223.0949869883864	122.69926780273836	492.473006112433	753.3615133605481	1569.1836505382823	281.83545417188435	203.65163339338673	56	7	29	63	10	5
673815000	-46970.89672517299	-45401.55452775544	-1569.3421974175478	-45401.55452775544	514.2515345890308	0.4801210984766301	0.915739462746963	0.03375187293507192	0.341862525852441	0.0539731091727969	0.023199668701821677	0.04221477289308523	1.0223663176610417E-4	1.4040612224669127	5.135271837149402E-5	2.1115013693616168E-8	1.4911520955199	-1228.3639248996597	124.96077176163688	763.8294801730923	1247.0426939838958	1618.1391379471352	309.18920721085817	181.22438241058074	57	11	54	30	14	4
673820000	-46967.891720915344	-45402.12228055351	-1565.769440361839	-45402.12228055351	534.0444257964671	0.4403646163655417	0.8997507086958703	0.04491939815747856	0.358770967756162	0.0539731091727969	0.023002492276271966	0.0456999864449538	1.0128048622168086E-4	1.3600209905366827	5.031162327644665E-5	1.652459917209819E-8	1.4204402263052271	-1247.721549984828	132.080789745274	754.5135331600148	1961.0937177366582	1874.2290537229746	545.7222770788619	236.9007585788283	57	23	67	8	10	5
673825000	-46949.576996085176	-45409.724422482956	-1539.8525736022236	-45409.724422482956	601.2446009299238	0.4433409239037086	0.8373903882605438	0.04491939815747856	0.40318104170668817	0.06761548783747715	0.023002492276271966	0.0456999864449538	9.928959100032789E-5	1.252110948612512	4.801350041600913E-5	1.5313085297719227E-8	1.5234961097069166	-1243.2538205365024	149.27301392876976	1434.1561066838967	1815.7653251389117	1729.8297137567115	230.93843014229415	127.73876961759944	58	41	29	27	11	4
673830000	-46940.70250811215	-45413.154613643645	-1527.547894468502	-45413.154613643645	499.2289909010916	0.4421548641253723	0.8373903882605438	0.03840158603124631	0.37423400084970326	0.06553349375153683	0.023002492276271966	0.041544019957973036	1.0167142674464302E-4	1.318485763518649	5.049873745864048E-5	1.2730360758817546E-8	1.3549890499132984	-1228.9142136706655	132.46996763192297	735.0761692273493	2182.2728705283253	2593.297507318971	272.74689169470696	109.70254727030631	58	43	42	11	4	12
673835000	-46986.68002880285	-45426.64156645053	-1560.0384623523194	-45426.64156645053	398.963055414314	0.4421548641253723	0.8373903882605438	0.03840158603124631	0.3763860242285251	0.06553349375153683	0.019008762556588312	0.04489096092934133	9.785695571075998E-5	1.3870108342937257	5.130168731229574E-5	2.3667162806231448E-8	1.676002533149151	-1231.023840763901	125.39399405803097	996.0080191792406	2443.0224300023983	2371.1413574178096	1370.076850444047	146.4394186172845	57	46	37	6	11	13
673840000	-46963.36745283865	-45419.13408200383	-1544.233370834813	-45419.13408200383	424.31911792595156	0.4421548641253723	0.8373903882605438	0.03840158603124631	0.3684894198472717	0.06587446064918143	0.019008762556588312	0.04489096092934133	1.0313742372331944E-4	1.303970365415577	5.143901760458798E-5	1.907834949866995E-8	1.6040975773729402	-1240.8696612824658	133.4831886787348	921.7611955263271	2190.5294228602556	1819.918833418662	1034.9663903970406	94.17432622221122	56	30	41	26	4	13
673845000	-46968.15504343187	-45416.058401414586	-1552.0966420172829	-45416.058401414586	412.9811292213272	0.4421548641253723	0.8373903882605438	0.03840158603124631	0.33941314110976395	0.06428330500544881	0.019008762556588312	0.04489096092934133	9.792003841098792E-5	1.2564778183591216	5.360884711838139E-5	1.1091057442805717E-8	1.2939348739000707	-1243.573535632951	141.14240206770558	846.8115945612611	1898.058259494574	2406.6854519482076	1769.1007308176265	111.14664745075046	56	39	43	10	9	13
673850000	-46941.11317385446	-45402.927661701666	-1538.1855121527888	-45402.927661701666	419.71939835572397	0.4421548641253723	0.8580838049647437	0.03840158603124631	0.33941314110976395	0.0601997113067295	0.019008762556588312	0.04489096092934133	1.009061232050824E-4	1.3232621819950576	5.326024118850213E-5	4.322304217286731E-8	2.2534394048757056	-1233.161699820277	125.61327831930342	877.4382799038208	1996.0882460637492	1703.3917855181683	2425.2009975941455	171.29776932019573	57	41	25	20	14	13
673855000	-46920.65774741039	-45420.97617677937	-1499.6815706310226	-45420.97617677937	455.0831962653734	0.4421548641253723	0.8569038209540063	0.032530039830806864	0.33941314110976395	0.04798146096011655	0.019008762556588312	0.04489096092934133	1.0102485993376668E-4	1.4155541965140939	5.0510851147733446E-5	3.227323597333429E-8	2.241092960249951	-1233.6961180908388	122.63960825767536	934.5574169148678	2888.5220781860808	1663.2684032640789	1679.3119824378382	92.22343033236349	54	47	16	34	5	14
673860000	-46990.60982561809	-45414.07785288949	-1576.5319727286026	-45414.07785288949	468.2671493687764	0.4421548641253723	0.8569038209540063	0.03799828073148871	0.33941314110976395	0.05055546051298268	0.019499897018172795	0.042182985990496906	9.542778162671986E-5	1.3932165265601093	4.876847660432332E-5	2.8782536826877528E-8	1.8921372582708347	-1262.2824279741649	122.49973444805909	1146.477495294096	1731.1999142828558	2028.6738330468158	1252.2968077390713	213.960873165932	57	24	32	20	24	13
673865000	-46971.52932464286	-45420.727564438785	-1550.801760204078	-45420.727564438785	519.0532258632057	0.4421548641253723	0.8146897108021767	0.03799828073148871	0.33941314110976395	0.05055546051298268	0.020999327273473527	0.050264192196890004	9.444340882931174E-5	1.3263465598442805	4.604933664860139E-5	1.2887533202206722E-8	1.480586226400381	-1262.7819043291981	169.49906173678204	204.45053926039367	1239.280470597015	3063.390338402148	1161.6896389683948	155.90266296758563	55	2	43	39	17	14
673870000	-46959.31208025847	-45423.642990908505	-1535.6690893499633	-45423.642990908505	499.18849015191057	0.4421548641253723	0.812600919733356	0.033918592961731886	0.35070871233093787	0.04902724728930782	0.023309452454435605	0.04454795366491111	9.283769359089542E-5	1.3875148018475656	4.421178530473773E-5	2.117236535298622E-8	1.833977730791087	-1255.9596879421895	123.50929414707996	402.89935986384876	1345.1701047438096	4978.799586294129	1515.8888134233043	175.21082630377697	52	12	37	30	24	15
673875000	-46965.446824649865	-45412.85742172305	-1552.5894029268159	-45412.85742172305	399.5895325975741	0.4421548641253723	0.884206708338774	0.033918592961731886	0.34682610087780336	0.047316746357057106	0.023309452454435605	0.048023178999372695	9.940611103110044E-5	1.3768155028956832	5.0425969656343195E-5	1.7027486447674178E-8	1.5412383207177736	-1248.8627659408812	142.2364201947144	408.2082665534923	1215.5635485526368	4671.4743467165	1856.0301433956934	98.58749831849245	52	9	40	22	32	15
673880000	-46954.862089955684	-45413.234928296406	-1541.627161659277	-45413.234928296406	437.72711865569676	0.44305664891685564	0.884206708338774	0.04068539516580187	0.34682610087780336	0.05101503468403195	0.018458799776280302	0.03589347084439608	9.326088166895047E-5	1.277218742626324	4.8370504298887676E-5	1.44447912489052E-8	1.5410257986307314	-1240.0450825462608	110.68959238775318	743.7095938918939	1613.111637180832	3479.7541655125483	1424.6731714096163	199.25263782934343	54	20	27	14	40	15
673885000	-46961.14819232462	-45400.888048574765	-1560.2601437498504	-45400.888048574765	501.76764672416215	0.4449790827084551	0.9163288537909018	0.04068539516580187	0.34682610087780336	0.055269648618308825	0.022039825054058784	0.03726109411632385	9.83898333585479E-5	1.3290170556063072	4.853994199494156E-5	1.4706395902584066E-8	1.464123458459341	-1246.1238092959127	115.59621045044713	726.3153747188495	1793.0064513986556	3683.4158518283584	1541.3798144591913	129.35336132288847	56	19	24	20	40	11
673890000	-46942.27887820356	-45392.86817698149	-1549.4107012220732	-45392.86817698149	474.1672153606796	0.4449790827084551	0.8952797587698827	0.04068539516580187	0.36292053998513524	0.05524925170000023	0.026823833151977824	0.04609449501244972	9.979217449060883E-5	1.4455723637424354	5.023034159519877E-5	8.274186382515237E-9	1.2267215415695583	-1254.0685339549832	125.84066011742043	1313.3938534163663	822.9691213210529	2414.7668408304517	1189.4106685065046	271.09154145107163	58	37	2	37	25	11
673895000	-46944.271118208366	-45412.03411434736	-1532.2370038610045	-45412.03411434736	466.4043563183531	0.4439828511573584	0.8952797587698827	0.04068539516580187	0.3320862086037019	0.05524925170000023	0.02037734033597439	0.036866787872178126	9.840807487350462E-5	1.2706647517150722	5.243770507649084E-5	1.0296383727646174E-8	1.348298455680939	-1246.6819201084313	135.5466596576421	359.93587742849377	1286.1772577016416	3584.216194142687	1353.2495967271307	416.7529809191829	51	16	38	17	31	17
673900000	-46934.04299250621	-45405.47349118399	-1528.5695013222244	-45405.47349118399	412.0970395152066	0.4439828511573584	0.8952797587698827	0.04068539516580187	0.3732048652385405	0.05524925170000023	0.022160486770394092	0.041040870311677205	9.884235813562204E-5	1.3072779707295774	5.45576101908488E-5	1.553346139177731E-8	1.568192076575444	-1240.5486543239251	144.87171164185375	953.0128432078766	1205.8972403262565	3755.1271202480107	1568.9837722314726	244.85054035341878	59	1	45	9	43	13
673905000	-46962.483212354855	-45400.57971444887	-1561.9034979059907	-45400.57971444887	412.3099628593449	0.4594983924731737	0.89737743817802	0.04357711697144413	0.34681935305136	0.05524925170000023	0.018707431265578896	0.041040870311677205	9.703937751997945E-5	1.3104962824019122	5.373590926812877E-5	1.5381862397937525E-8	1.4577168102740004	-1241.2781230109367	135.2153988666672	819.9986543450087	1837.792065006876	2216.8233714016656	1422.6901442073902	223.578465254026	56	38	16	20	29	11
673910000	-46971.739109252034	-45395.83249219153	-1575.9066170605086	-45395.83249219153	502.81560912213297	0.4594983924731737	0.9454248198057038	0.03627332487947134	0.34681935305136	0.05847143738236521	0.02093168784730262	0.04609950377951635	9.87111634465921E-5	1.3345242935851878	5.375467509008294E-5	1.3330513482894796E-8	1.3600166467496995	-1247.4280328461666	106.34794341705759	978.2766911665431	2080.2018986043618	3109.049756087132	1488.9008342170257	568.2752424088632	54	40	8	5	49	14
673915000	-46948.499366429154	-45390.66271158163	-1557.8366548475274	-45390.66271158163	572.844724809474	0.4594983924731737	0.8798948575616574	0.037240657717353166	0.35104937468811126	0.05847143738236521	0.02093168784730262	0.04660571041166008	9.568883454424153E-5	1.283414490971505	5.080048532039124E-5	7.501533297420528E-9	1.1663646390367626	-1260.1043604004492	136.0449787737853	748.4314235063708	2515.6716079997427	2367.034199396737	1186.8601335971248	325.50686735834034	50	34	15	29	25	17
673920000	-46981.19618797744	-45404.7602599521	-1576.435928025342	-45404.7602599521	707.8123456100816	0.4118277666578081	0.8798948575616574	0.037240657717353166	0.35104937468811126	0.04973268157670723	0.022071008408382196	0.04660571041166008	9.301144574520479E-5	1.2734065137811605	4.900796833884148E-5	8.558002117695237E-9	1.2118311563124131	-1249.5939282451207	94.2470700707834	1039.1284691965996	3227.063516435838	1970.6627021913623	1028.3292873190762	404.65905564410355	52	51	6	40	8	13
673925000	-46950.54934372392	-45391.9811412175	-1558.5682025064234	-45391.9811412175	614.6803712691343	0.4118277666578081	0.8372685580968963	0.03535695154796995	0.35104937468811126	0.0509309674867934	0.025298806682039387	0.04660571041166008	9.324598959999926E-5	1.2280132578912824	5.1272880721624414E-5	2.7522589282060157E-8	1.967677470740569	-1240.3310861641382	118.63732515669551	972.3408904468782	1382.5504927295628	1667.3616280101235	602.388167025138	262.4118824265446	60	28	16	49	13	4
673930000	-46941.73124482259	-45385.8614163852	-1555.869828437386	-45385.8614163852	632.9486795947303	0.4118277666578081	0.8270306513584815	0.037300737168239645	0.35104937468811126	0.0509309674867934	0.020921555204184736	0.042326848335619324	9.486504568311602E-5	1.2759957160731765	5.2213294474540966E-5	1.4098195991639705E-8	1.4207273112151129	-1230.9069277426156	116.41115998584901	881.3457863943071	1393.691865549321	824.8520212149006	396.1393967985014	396.05272604629886	58	26	63	8	7	8
673935000	-46970.82260412785	-45392.42054060292	-1578.4020635249265	-45392.42054060292	553.5773292951848	0.4118277666578081	0.8270306513584815	0.038936025086350357	0.3436136598890988	0.057186527579018986	0.016285584082790048	0.042326848335619324	9.750013919885479E-5	1.2543332076683495	5.29865956591067E-5	7.112503477078814E-8	2.6317312730399762	-1238.4792498484119	140.50494495219414	638.2069226042124	1703.1007912415428	1292.4821497430073	1675.502067846703	129.5583261542142	56	20	55	19	10	10
673940000	-46972.840072958454	-45393.65367542975	-1579.1863975287024	-45393.65367542975	577.4833897057293	0.4118277666578081	0.7670458183362668	0.038936025086350357	0.3436136598890988	0.057186527579018986	0.022494083779387063	0.042326848335619324	9.41605539454294E-5	1.3258793422005386	4.9767392800753336E-5	1.8024479974915557E-8	1.5160759063556648	-1241.3491263967708	135.81164333544834	484.43772955316524	2052.15393442297	1698.6676147604253	942.6701947750876	198.1038105583961	58	21	56	11	12	12
673945000	-47005.32357823987	-45416.511798544445	-1588.8117796954227	-45416.511798544445	594.2570971818966	0.4118277666578081	0.7670458183362668	0.03631903815441471	0.3436136598890988	0.05286876117734441	0.022494083779387063	0.038996986506602056	9.759317485156351E-5	1.2079112313540128	5.1124178157907766E-5	3.003453765569463E-8	1.7828889043901164	-1240.926121510095	125.4154235691213	532.7156265450168	2073.59091450921	1073.0839272002954	114.0426978532219	161.20412865746786	57	23	67	14	6	3
673950000	-46953.98276392012	-45408.312202267276	-1545.6705616528402	-45408.312202267276	727.0919302811534	0.4118277666578081	0.7670458183362668	0.03631903815441471	0.34760301505905505	0.05286876117734441	0.022494083779387063	0.038996986506602056	1.0370598291153264E-4	1.2079028665143627	5.1794838341310474E-5	1.8156665906403307E-8	1.5137433216455392	-1237.2722645013491	132.89992418927528	970.3582052485377	1933.6836565253082	1416.6192434190323	777.6359528617774	183.2630792029718	57	30	54	11	8	10
673955000	-46976.77874485647	-45416.69472363339	-1560.0840212230805	-45416.69472363339	636.2750577651497	0.4118277666578081	0.738282758072633	0.03631903815441471	0.34760301505905505	0.05286876117734441	0.022494083779387063	0.036115733738523004	1.0274778363061446E-4	1.2866270116348932	5.2770973186261704E-5	1.7227408598891334E-8	1.3951049352615383	-1225.2644093783153	93.80235596130841	677.6688098303292	1809.9097556282654	1768.0686680367298	522.2968755876823	164.27919759948412	55	23	39	42	2	9
673960000	-46962.42610133154	-45411.10721198308	-1551.3188893484628	-45411.10721198308	567.4581561671303	0.40954404773598624	0.738282758072633	0.03631903815441471	0.35532398450003577	0.055072571383866224	0.021248032599215937	0.04727136138763232	1.001954327869752E-4	1.1762514734057203	5.325316562309008E-5	1.613405903896522E-8	1.397450769967592	-1223.658387128376	123.63008441634148	505.80904739580313	1223.7579697804726	2421.2183034712293	1177.4199854729698	72.60892830972428	48	14	41	31	26	10
673965000	-46978.02483125061	-45409.510860793634	-1568.513970456977	-45409.510860793634	481.7009425185634	0.40954404773598624	0.738282758072633	0.040086279975964687	0.35532398450003577	0.05200563268972412	0.021248032599215937	0.0446675681532138	9.865778464243067E-5	1.1249019896564316	5.3426285452509936E-5	2.0614867044488695E-8	1.5363534814192261	-1229.711944019725	107.67159738350915	468.03073294323093	1315.0358684270375	2657.5650114156797	1245.8266553960445	339.8248282998948	56	11	26	32	33	12
673970000	-46950.47184049939	-45405.82959883516	-1544.6422416642285	-45405.82959883516	576.1027296606349	0.40986068418692645	0.738282758072633	0.03832829895279154	0.35532398450003577	0.06369069942634033	0.021248032599215937	0.044012100555413734	1.0067977739067469E-4	1.2799849024632814	5.353721190921369E-5	1.3020462541246677E-8	1.310066990081525	-1227.758945260011	107.80619471735035	432.1309640456092	1095.0083867138853	1829.1620425629599	777.0200907244682	63.80965866484665	54	19	21	41	27	8
673975000	-46941.46250252322	-45398.13153035292	-1543.3309721703033	-45398.13153035292	463.6083768420213	0.40508368988843463	0.738282758072633	0.03832829895279154	0.3487350882047804	0.06369069942634033	0.021248032599215937	0.036803026645906095	1.0037160148258317E-4	1.2958375970528853	5.68958552125064E-5	1.6017558052540375E-8	1.4592170602721841	-1227.4757972686766	139.42325248985654	537.1186622910725	1305.9876737067284	2656.1510300092573	881.7976563226499	108.41658274224262	57	11	35	26	33	8
673980000	-46959.923823157296	-45421.4180894164	-1538.5057337408975	-45421.4180894164	506.62384392440936	0.4112323604407908	0.720761146375033	0.03832829895279154	0.357114661115208	0.04721492990772554	0.021248032599215937	0.036803026645906095	9.643294643243522E-5	1.2734495756283215	5.4362974843134004E-5	2.1118386609687302E-8	1.6993767530642239	-1222.0429045066485	85.39463841726081	321.0972099531732	910.9757081807672	1821.3868120118643	1550.558174371441	156.71436687194017	54	13	24	47	24	8
673985000	-47005.68019987558	-45433.74065608524	-1571.9395437903383	-45433.74065608524	540.8372369198767	0.4112323604407908	0.720761146375033	0.0328396616698942	0.3463390274783299	0.0477392901368371	0.022897100088305058	0.04118212958688865	9.354920255885408E-5	1.196585934743063	5.4450464162331226E-5	1.3628728308581554E-8	1.3662372751390726	-1236.1012886640249	124.83120781144969	349.77961484260214	753.1145339120134	1762.941430415579	871.8333109975896	146.72388101938006	56	7	12	72	15	8
673990000	-47003.78142661828	-45426.55917449404	-1577.2222521242443	-45426.55917449404	438.29269501930946	0.4112323604407908	0.720761146375033	0.0408788061883204	0.3463390274783299	0.05243270741038075	0.022565984191479323	0.04118212958688865	8.833539409263902E-5	1.1672666984261406	5.5974745697443745E-5	1.2742201281161956E-8	1.284388061819898	-1213.3653313386428	37.74761008403939	104.08959752134717	437.0642056889835	1497.8871832776358	872.2237057342101	210.98106024899002	9	50	12	74	17	8
673995000	-47004.48290740893	-45421.660475612	-1582.8224317969264	-45421.660475612	419.571288632774	0.4112323604407908	0.6921335777064269	0.03907250718972043	0.35191405923228447	0.05243270741038075	0.022565984191479323	0.041168168396005414	9.089331334765025E-5	1.2281958148691594	5.585351889223968E-5	2.8394537882912887E-8	1.8174776544361484	-1225.008403387307	50.27554640833072	109.59063455386656	763.1926402053508	1229.041358947238	896.5417284926166	365.5074834814326	6	55	15	63	22	9
674000000	-46963.957545409816	-45398.3172703095	-1565.6402751003188	-45398.3172703095	538.8441771602135	0.39029635254529116	0.6921335777064269	0.04091841180775627	0.35401594271969317	0.05104957538735927	0.022565984191479323	0.041168168396005414	9.162814675723215E-5	1.2508482443945486	5.2312311155030035E-5	1.2609050149837693E-8	1.3922229130070463	-1243.513115754579	123.22229426737657	131.87487949284755	562.3746814677646	1571.2948822384742	1358.374023082311	161.615546216054	20	37	7	82	13	11
674005000	-46974.99678165434	-45413.98454972419	-1561.0122319301502	-45413.98454972419	488.2594263726881	0.3412996877416886	0.5282505801527164	0.04091841180775627	0.35845970230494706	0.05104957538735927	0.02384231010500176	0.04412816873823188	9.517310727215992E-5	1.282222868587565	5.1110022824500045E-5	1.4295405860170762E-8	1.4508454060975362	-1251.1977860313561	164.9320777135774	76.7852324946248	512.3449676835171	1713.4131847679853	1884.3139442966249	444.3226451151626	21	34	13	72	17	13
674010000	-46975.78150810215	-45424.89229462963	-1550.889213472515	-45424.89229462963	466.3694466291156	0.3842152013732224	0.6064390844924354	0.04169628792153884	0.35845970230494706	0.0589938786427458	0.02668409309033599	0.04412816873823188	9.266888671720326E-5	1.2225846336907613	4.9074867283834876E-5	2.5150650121726574E-8	1.9266367045396964	-1246.2015170052716	163.9729243754004	75.61204325255603	612.2364626068	1661.53712244324	2174.2190804876177	282.35740645900347	16	36	15	77	13	13
674015000	-46978.64484864579	-45419.33142996615	-1559.3134186796383	-45419.33142996615	616.3945647345795	0.366609768943724	0.6315732232069464	0.04169628792153884	0.35845970230494706	0.0589938786427458	0.01773493822137941	0.03963354739404193	1.0056330539114932E-4	1.1742612792925708	5.3446577499233096E-5	1.701087846459644E-8	1.4528746718455696	-1232.6224993735595	162.61639033782433	82.7236981738302	602.9411687501264	1689.478494577246	577.8123114766483	206.6875915756161	28	24	23	78	1	16
674020000	-47000.740905857245	-45413.95805517391	-1586.7828506833348	-45413.95805517391	581.4347086018407	0.366609768943724	0.5940760273922513	0.03633900065134185	0.3612157945737519	0.06019539428918097	0.020922719141814507	0.03963354739404193	9.430840687628286E-5	1.2265177692966605	5.139249178594699E-5	1.9333392296008774E-8	1.5007364425600513	-1236.8728004503819	138.28701193661433	194.83579994225752	545.9161737286154	1426.6658542329076	1720.5457717865554	125.53795744876722	39	19	16	80	3	13
674025000	-46988.30001999247	-45413.399268697154	-1574.9007512953144	-45413.399268697154	501.5291978355918	0.3620428130284364	0.5940760273922513	0.03633900065134185	0.34786755318890716	0.06019539428918097	0.021035566749121725	0.03963354739404193	9.882450186615378E-5	1.1279978472325358	5.581417040856338E-5	1.4955649438833485E-8	1.3195290408183966	-1226.2565886108848	132.71258971039433	390.05490592429436	1252.761657535366	1375.8489543696737	575.5386652884312	77.25927149009141	52	22	21	60	5	10
674030000	-46992.18467274249	-45425.899897599076	-1566.2847751434142	-45425.899897599076	461.23214880339157	0.3549964473248932	0.5940760273922513	0.03633900065134185	0.35456488837259886	0.06019539428918097	0.02313025408382424	0.03963354739404193	9.69543161570214E-5	1.244166731288519	5.4326836778353444E-5	1.3327949792362859E-8	1.3299450766703285	-1230.583954798713	134.70767313504584	508.1896277506046	1182.8813204934158	1443.2978723446693	1294.0767809401868	87.44251642474492	54	19	32	43	10	12
674035000	-46976.83404234356	-45416.13946114701	-1560.694581196551	-45416.13946114701	488.1476743721312	0.3545985903802336	0.5940760273922513	0.03633900065134185	0.3498167046516897	0.06019539428918097	0.02313025408382424	0.03831382957391636	9.700969032436709E-5	1.1270265572316092	5.392282276475393E-5	1.515909256707437E-8	1.368383423456576	-1221.615465246102	102.52097840631043	240.03923809709602	1055.158422733874	2190.9875245230464	1554.9753952110293	106.93833176842756	52	19	30	7	51	11
674040000	-46993.1113675513	-45427.26375278208	-1565.8476147692222	-45427.26375278208	468.8806450170782	0.3326704370876193	0.5940760273922513	0.033727545008679825	0.3498167046516897	0.0644914015679177	0.02313025408382424	0.04104614696770476	9.366903322392163E-5	1.1403312627919757	5.5106425296311525E-5	9.765480918713675E-9	1.1758028577108526	-1231.3678226886764	123.23314996174385	323.5003598369913	1210.808306760533	1789.5240546129162	1343.9157403246165	204.97724872434455	48	26	7	40	38	11
674045000	-46991.44688986266	-45406.70052554417	-1584.7463643184917	-45406.70052554417	461.46535822159444	0.3552188383543422	0.5992939412166877	0.033727545008679825	0.34503128498714847	0.053339007693012176	0.02466222112394228	0.0447290243166889	9.14033064632553E-5	1.1694618806319164	5.210367625500025E-5	1.1917843798498346E-8	1.3154681086414988	-1249.6135584174997	125.33963854715759	391.611663388632	703.3256108102772	1875.7499675917034	1073.3537596144356	295.85966359643623	51	21	4	64	18	12
674050000	-47003.63685375607	-45444.19663200601	-1559.4402217500622	-45444.19663200601	449.86361190521325	0.30345768710377097	0.5040266564032169	0.033727545008679825	0.36592513702699936	0.053211852412130035	0.022138649029190136	0.0447290243166889	9.494459467254133E-5	1.1640989777663793	5.3723476035159995E-5	9.9656998897765E-9	1.1960656936544742	-1234.4308529530833	134.50378272201212	352.63544632576185	1142.7416245282473	1372.0442462019453	1372.7322373767815	249.1227376958532	50	24	26	26	31	13
674055000	-46980.89657109148	-45413.30601938839	-1567.5905517030913	-45413.30601938839	453.999048912217	0.2840936016845045	0.48477956268902483	0.0303247611621768	0.38130429161486756	0.053211852412130035	0.022138649029190136	0.04093260962793031	9.942637380357329E-5	1.1794055672398736	5.6446892779425835E-5	2.1397344195514213E-8	1.534187061544441	-1229.5030710940293	107.78977585664184	309.1377273001965	1196.9575876324718	1187.5318869905243	1871.9049609928195	647.5652903606897	44	30	28	14	33	21
674060000	-46966.55268211449	-45413.73433192937	-1552.8183501851126	-45413.73433192937	469.1449548642227	0.30930125545771137	0.5014126387346827	0.0326054753000663	0.31820120267228236	0.05075334472277594	0.022138649029190136	0.0428276891560858	1.0203277603719153E-4	1.2825889744108212	5.6839272632705436E-5	2.0172570731974202E-8	1.4679523608521134	-1212.0906703182638	92.35516169096915	396.6685587933242	1050.145253666169	2661.9238125515967	2216.284310393466	266.1468478332548	53	22	34	16	25	20
674065000	-46975.06054535861	-45405.843143053455	-1569.2174023051568	-45405.843143053455	479.321173467668	0.32689676426711195	0.5014126387346827	0.033947069780285735	0.3461706648496787	0.05075334472277594	0.020361883234326517	0.0428276891560858	9.472580424687477E-5	1.1780456780586994	5.5433589479813E-5	1.6763881610713282E-8	1.4068599860896607	-1217.090659898238	104.42953694195764	397.6831320201499	812.5392260253147	1834.003062000057	1440.5496932742742	377.69395036703867	55	13	30	41	14	17
674070000	-46994.09367488618	-45420.7801602584	-1573.3135146277803	-45420.7801602584	440.922397984295	0.32689676426711195	0.5014126387346827	0.033947069780285735	0.3461706648496787	0.060384767851374636	0.02075313799643729	0.0428276891560858	9.257269915593598E-5	1.2687614071712592	5.3245365344209315E-5	2.044410616103082E-8	1.5839383668487235	-1224.7683518068552	116.7715232996391	601.6335329129633	1278.7198647031169	1861.2091769712733	664.6372222827014	192.99143585097144	56	20	45	30	11	8
674075000	-46988.85131978935	-45421.276078338225	-1567.575241451119	-45421.276078338225	534.2183248466492	0.32689676426711195	0.5568900194124069	0.03365921884818559	0.33203195322740503	0.060384767851374636	0.02075313799643729	0.0428276891560858	9.564720064941702E-5	1.3047973142637468	4.9834304010017285E-5	2.350599741032377E-8	1.6328396743286122	-1236.5529908596093	110.0520603786901	480.69194564078884	1656.5028505977339	2032.639730645846	565.4496490042637	393.6729789927533	55	22	39	34	6	14
674080000	-46979.35298748595	-45409.953678563914	-1569.3993089220387	-45409.953678563914	521.3489899467902	0.32689676426711195	0.5568900194124069	0.03589655273166778	0.35133740042684497	0.05403018939312785	0.02075313799643729	0.040429939938256707	9.903699881380284E-5	1.2283520049774375	5.444275680571015E-5	1.827912933956432E-8	1.4101942056045063	-1225.3926808007952	114.19323086322424	603.4080653754011	1987.956684560312	1602.1006503994192	745.1837484065381	304.9632215691827	56	47	25	24	8	10
674085000	-46999.58006224076	-45413.75723718772	-1585.8228250530458	-45413.75723718772	568.5294489848658	0.33330810183604936	0.5568900194124069	0.03779095764336821	0.35029846654058655	0.05403018939312785	0.02104338777393435	0.04231605085043045	9.74741323018529E-5	1.289350787865915	5.101933331109581E-5	2.8129145585390267E-8	1.659559411049418	-1221.547932494444	112.26279290381282	961.4181506851947	3752.0419216464934	2407.5973591624665	513.0795930935255	548.0482950992338	54	50	2	41	5	18
674090000	-46998.40692177158	-45407.53189993161	-1590.8750218399714	-45407.53189993161	533.6604950693066	0.3458017885324621	0.5568900194124069	0.03779095764336821	0.35029846654058655	0.05403018939312785	0.02104338777393435	0.04231605085043045	9.331070585823429E-5	1.2181330815538953	5.0906489693938973E-5	2.97155249221581E-8	1.7804049833595152	-1229.923983718042	111.11840702163236	581.790682682788	1383.4844834609696	2976.0440523112684	307.16200845087315	400.55132290993384	54	45	4	41	8	18
674095000	-46977.114107335714	-45396.862348635295	-1580.2517587004197	-45396.862348635295	550.8017113064834	0.3458017885324621	0.6357838775163999	0.03957783562818358	0.35029846654058655	0.058626702224199655	0.022950339809170953	0.04231605085043045	9.181940063245243E-5	1.298738622168127	5.003458527728061E-5	1.8236946112793153E-8	1.5544071932449746	-1241.351438605689	109.90252942044646	645.4694709539651	907.2002767351316	1917.9069528332982	499.155658349761	425.67076435104434	44	28	31	46	14	7
674100000	-46972.83466351684	-45417.35660204389	-1555.4780614729555	-45417.35660204389	548.9455278214301	0.3458017885324621	0.6357838775163999	0.03791918183588375	0.35029846654058655	0.058626702224199655	0.022950339809170953	0.03995797161033574	9.332185893556179E-5	1.3071968474136424	5.119469284576732E-5	1.1385996453598786E-8	1.4019981887129787	-1258.394599856566	183.5695351106509	595.2010502088872	873.3819082951654	2031.849215498341	751.2430643654432	311.43845067362383	44	32	19	51	10	14
674105000	-46972.58903720439	-45406.72949077903	-1565.8595464253615	-45406.72949077903	618.0580649239126	0.3458017885324621	0.6357838775163999	0.03791918183588375	0.35029846654058655	0.055926613475763644	0.022950339809170953	0.0354777560038085	9.190744322464412E-5	1.2987947409294551	4.766344776993648E-5	1.1853287221933979E-8	1.4155646411417828	-1262.007640834868	109.32127895793417	368.33212035444785	1066.6752815512352	2165.085731502933	998.8236327325584	302.90468150305793	48	23	16	57	9	17
674110000	-46970.5931127485	-45399.11474915212	-1571.478363596384	-45399.11474915212	630.7981266607875	0.3870815849150591	0.6649330015286906	0.0353887294821087	0.35215072093846145	0.050655863465265016	0.022950339809170953	0.0354777560038085	8.628101233826987E-5	1.2640223368718155	4.554104617244522E-5	1.671909874758127E-8	1.670617728753315	-1257.5785874096455	110.84680114354809	735.0210024954437	1267.5567606129914	2102.838597798867	488.830674439645	242.8814938152513	52	39	13	45	13	8
674115000	-46944.861118227665	-45407.21063550329	-1537.6504827243793	-45407.21063550329	587.6937903441454	0.3870815849150591	0.6996755123880816	0.0464390309915617	0.3551597044169891	0.050655863465265016	0.022950339809170953	0.03416057249346343	9.74208211247027E-5	1.198817816749695	4.940609845587236E-5	1.6946538712949817E-8	1.611892462639542	-1248.4984185676851	149.3249360828995	490.3626169618966	772.0228889071316	2055.820586812761	1127.6397699833165	366.0786633789836	51	5	35	56	9	14
674120000	-46955.00819785182	-45386.86664583764	-1568.1415520141834	-45386.86664583764	632.2084992137372	0.3941710422685459	0.6996755123880816	0.03789603210083148	0.3551597044169891	0.050655863465265016	0.025574911382236044	0.04292381820207336	9.50004298796751E-5	1.3012558154167797	4.588239201127416E-5	2.6239604662280395E-8	1.7784613722760962	-1242.9111407815356	89.00341758002155	350.72792886744367	1709.006356322905	2162.409052026342	1235.6392050692452	197.73027860892003	55	14	31	33	25	12
674125000	-46940.61853616453	-45400.34754791116	-1540.2709882533713	-45400.34754791116	748.8285184910452	0.3941710422685459	0.6996755123880816	0.03789603210083148	0.3535350505423367	0.05177367384152416	0.025353518250368686	0.04373990573138265	9.334753955681158E-5	1.3390533016757942	4.3433440829132145E-5	2.0301675925476693E-8	1.7163363353854104	-1243.2486024775171	108.36621413411356	537.5520581418804	1688.2934944028586	2213.5296920589144	868.1626486173523	334.2365232762849	58	12	45	30	18	7
674130000	-46966.03236478428	-45388.59382967537	-1577.4385351089184	-45388.59382967537	822.0120027839071	0.40610823202673957	0.6996755123880816	0.04130524311173111	0.3535350505423367	0.06125461613384816	0.025353518250368686	0.0445409402295897	9.021137705341496E-5	1.2796658135932342	4.416678224420426E-5	1.844165686595846E-8	1.587782037547003	-1238.5316291240842	113.3991066408597	451.8934958294592	1279.831622656162	2980.254013646546	1604.677712248552	529.0729538399428	58	4	39	30	28	11
674135000	-46934.72534913592	-45379.04483798381	-1555.6805111521078	-45379.04483798381	749.8455852063369	0.3743111641205802	0.6235095731456771	0.04130524311173111	0.3535350505423367	0.060760426867805056	0.025353518250368686	0.04004331566546162	8.886585881336986E-5	1.3327444380740918	4.148958335879525E-5	1.2381755052813486E-8	1.4740710510423998	-1247.193819672625	113.83418846758015	374.32902212022043	1642.2989366062723	3547.7780634408687	796.7026594987736	472.1132598542448	57	1	60	28	4	20
674140000	-46938.48814253338	-45386.48486915852	-1552.0032733748567	-45386.48486915852	684.9746122040087	0.3743111641205802	0.6235095731456771	0.04130524311173111	0.3840715222409741	0.06203442499619609	0.025353518250368686	0.04490399693598439	8.996650233958212E-5	1.2459932629108759	4.27385038830808E-5	1.52735884347367E-8	1.5791586860776687	-1247.1158025883094	79.50073299650879	254.0145299252321	1492.9238170253159	3495.1347615419822	1463.9221264229795	676.2525258924918	53	3	62	24	18	10
674145000	-46965.84497142909	-45412.034847797935	-1553.8101236311525	-45412.034847797935	672.4624877752559	0.387724175765331	0.6235095731456771	0.04130524311173111	0.3658315683128328	0.0549034656644863	0.022210796589332428	0.04490399693598439	9.195034399995683E-5	1.2677998478848351	4.380302988679503E-5	1.644131809274355E-8	1.5689666450788644	-1236.527036456378	84.19412289351148	477.2464597158004	816.1638621775475	2515.029858945739	683.1070041747696	325.52043968462215	56	3	31	57	21	2
674150000	-46946.057340047635	-45405.43190460463	-1540.6254354430089	-45405.43190460463	718.2160333768524	0.3956283304824371	0.6235095731456771	0.04130524311173111	0.3658315683128328	0.0549034656644863	0.022816609619355478	0.04490399693598439	8.833985548030038E-5	1.2906983108397296	4.186399397526529E-5	1.5274563864510052E-8	1.6150927874565697	-1238.366653426408	84.89499513244326	315.4478484988151	1635.1926731456026	2150.470514057426	458.86760231127414	487.4678314267136	59	1	35	57	17	1
674155000	-46974.330902308655	-45417.27334956636	-1557.0575527422907	-45417.27334956636	1230.1102745620396	0.3543014298432157	0.6349817010222021	0.043340255843932696	0.3658315683128328	0.05899080333439535	0.022816609619355478	0.04520728737119022	9.294554995187004E-5	1.3511010827245107	4.004752491333813E-5	2.3336221983160402E-8	1.7555681256383355	-1246.7752565264886	91.88729832834147	416.11744582891714	775.575950673734	1565.5405846828412	2105.5215263327573	769.2501121660225	58	1	3	61	30	17
674160000	-46995.16564930913	-45426.34026580349	-1568.8253835056396	-45426.34026580349	777.9290193365875	0.3543014298432157	0.6349817010222021	0.03605467422531892	0.35334469216971687	0.054675958651440856	0.0221180587763001	0.04148275770704811	9.207267455482488E-5	1.2835258850141065	4.186071184319099E-5	3.228842595334564E-8	1.8351000235770714	-1227.5226372107466	72.09471484668502	138.0714918046172	241.42405928135196	555.7955565686698	1946.0518217310982	379.6138453233176	56	1	1	20	72	20
674165000	-46996.68587451307	-45419.356726250495	-1577.3291482625734	-45419.356726250495	755.5674792794173	0.38564244120136365	0.6881450222865054	0.03605467422531892	0.35334469216971687	0.054675958651440856	0.0221180587763001	0.04148275770704811	8.755678671452874E-5	1.2653657715738804	4.263059157801145E-5	2.8670501677886932E-8	1.9158631771089807	-1249.0376899265761	117.34838320862596	180.70171054709058	680.4140248792341	1176.9034466466248	1934.2935954234313	256.99898200844365	56	3	8	20	71	12
674170000	-46969.5906464133	-45393.71498768377	-1575.875658729532	-45393.71498768377	935.6190982662557	0.38564244120136365	0.6238326600324156	0.03605467422531892	0.35334469216971687	0.054675958651440856	0.018992399138494678	0.04460868559157846	8.833652653356919E-5	1.2335194814473929	4.136266080842033E-5	2.7810686789046067E-8	1.9203536192458681	-1249.066458630453	117.70296334650764	195.59340432220384	390.3033229146673	1884.1489048437563	1936.2299113108231	409.81095850716156	53	5	6	3	86	17
674175000	-46976.19281345599	-45378.442004801065	-1597.7508086549244	-45378.442004801065	771.7203824499721	0.3794355349270814	0.7035315688398965	0.040639254559698676	0.35334469216971687	0.054675958651440856	0.018992399138494678	0.04097921335050271	9.264961313755379E-5	1.3919356241304075	4.406872907604619E-5	2.665571378658382E-8	1.6888998631384993	-1242.3699990545363	74.94583687560905	388.0483468426525	307.3747630283455	936.9362552901457	2235.9987324925046	549.4408876425791	57	2	4	9	87	11
674180000	-46981.85798801269	-45396.92431961464	-1584.9336683980512	-45396.92431961464	794.9179881028534	0.43472838879928455	0.937292883779374	0.045697916848344275	0.35530567169081634	0.05572920016002184	0.022483811529580924	0.04097921335050271	9.21588034064575E-5	1.302944413004395	4.2286550919831423E-5	4.4386671826213946E-8	2.07974571338592	-1238.0249468819734	99.6976035447667	169.17264241146844	312.08225799690604	1023.159248406309	1918.4999539024088	588.4682880802482	59	1	1	10	76	23
674185000	-46989.359229542904	-45409.13361290871	-1580.2256166341965	-45409.13361290871	855.5545666135203	0.43472838879928455	0.7951545137257816	0.044359447076077634	0.35530567169081634	0.05572920016002184	0.022483811529580924	0.04097921335050271	9.286111054417117E-5	1.274614260271596	4.432519872022685E-5	4.762619405858632E-8	2.19238448117799	-1233.4957749731004	57.42575993021178	137.21628599971274	107.7703161272423	872.0061085058297	1889.0531959009393	699.9145494809261	56	3	3	3	91	14
674190000	-46969.204687414494	-45388.78085049256	-1580.4238369219324	-45388.78085049256	1031.2053266659696	0.4250144460824028	0.8192858651944509	0.044359447076077634	0.3503485312450736	0.05572920016002184	0.022483811529580924	0.04614862159130072	9.105387742810364E-5	1.2920447638604813	4.204469641708287E-5	5.312761015795066E-8	2.34768280272021	-1226.0858603722118	70.72706132949749	260.85313266832424	805.2347300855613	893.0546865336831	1493.1001759515598	778.5800881156798	59	4	3	2	87	15
674195000	-46988.45551636944	-45403.18319315097	-1585.2723232184637	-45403.18319315097	1086.4497877312688	0.44587525340273204	0.8192858651944509	0.039506247751577496	0.3503485312450736	0.05572920016002184	0.023297797178043183	0.04614862159130072	9.2769326879585E-5	1.3379114243216104	4.186461259601474E-5	4.13347018901289E-8	2.0878163966610175	-1236.4197686537154	99.65436986955827	341.7588394321068	1348.7619739838992	893.5473564907743	1736.255828163498	769.6307332545662	59	1	10	3	88	9
674200000	-46988.01848177098	-45395.10239798693	-1592.9160837840534	-45395.10239798693	792.0574631023743	0.44587525340273204	0.8192858651944509	0.039506247751577496	0.3799347478828975	0.05439644194468793	0.023297797178043183	0.04455315397021416	8.559886658635656E-5	1.268518012272763	4.013331365609469E-5	5.8451406410248095E-8	2.5385650298899307	-1235.305124047525	88.89240499991568	218.07108554333718	1287.8778459029168	3343.5437509458598	2475.792892406687	371.8633214871586	57	1	40	5	49	18
674205000	-46988.14138801899	-45404.24622009625	-1583.8951679227393	-45404.24622009625	773.6069470342416	0.4454321800634198	0.8192858651944509	0.039506247751577496	0.38290360499734477	0.05556949744861191	0.014439168415900821	0.049524909440389904	8.555655682720016E-5	1.2651708414693659	4.037124189747124E-5	3.080442611060384E-8	1.944476896908811	-1230.0043384805754	66.01820497374334	160.973970906491	1284.632303795941	2206.5986733611635	2023.537553433643	327.258884661537	55	1	38	4	57	15
674210000	-46993.883944210924	-45400.56786880385	-1593.3160754070686	-45400.56786880385	773.864642414873	0.4454321800634198	0.8724572119440599	0.039506247751577496	0.38290360499734477	0.05470422146324234	0.01647268499422012	0.04351414697608789	8.78785272589479E-5	1.3237512658878874	3.9457102420729475E-5	3.7051335747564865E-8	2.085168121862949	-1246.029485335129	55.87089013279235	308.44140334240444	1047.339553573412	898.7019104260947	2560.4420619833218	1200.0047620446012	56	2	47	1	44	20
674215000	-46994.66281462972	-45381.48189094306	-1613.1809236866577	-45381.48189094306	778.8191388546929	0.4479893678020704	0.8170215785804789	0.03646500919114339	0.3593957912039207	0.0529406314208584	0.01647268499422012	0.046134345562166654	8.37924361586171E-5	1.358399162510796	3.902221882178732E-5	3.5021823650178746E-8	1.9888498720369812	-1249.851487850719	86.41913692003948	342.7679926032465	1238.8785681265063	2173.1412912111655	2007.404503139132	381.2710573845507	54	3	45	44	10	14
674220000	-46969.52484644146	-45403.14922095433	-1566.3756254871298	-45403.14922095433	682.9181514046076	0.4479893678020704	0.8170215785804789	0.03646500919114339	0.3537744714526365	0.05023931894142001	0.016514993110021386	0.04051095744817771	8.641282611640869E-5	1.2716355526485161	4.0258812283604745E-5	2.0731983180193446E-8	1.806883309624714	-1249.6892169978748	75.22028156836478	259.28539377605443	1278.1251284029652	2758.0959586098033	241.49325151462583	361.9694750705047	56	1	40	57	4	12
674225000	-46989.286351441544	-45415.8982869865	-1573.3880644550459	-45415.8982869865	699.5207988073068	0.47484508676387144	0.8537675322784686	0.03539110908878718	0.3537744714526365	0.05544756700754132	0.018564989975535868	0.04206247222189868	8.505177662693978E-5	1.3074863484047223	3.923288267777118E-5	2.2397196027603684E-8	1.806181154211453	-1245.6573483181137	90.23554926615331	516.6140959387562	1419.9325893372609	2612.464584322033	400.1712229437226	350.4134269997678	56	2	48	49	8	7
674230000	-46990.001424128335	-45409.96804029026	-1580.0333838380752	-45409.96804029026	737.165637225894	0.4591902500552127	0.988457134785635	0.033504910783218746	0.3537744714526365	0.05787600969301791	0.018564989975535868	0.04206247222189868	7.960404361553754E-5	1.3429190434816423	3.562309942124241E-5	1.9440813505240606E-8	1.7758445361654487	-1258.7109942890263	113.84259778564706	715.3005828235713	1521.9442160716403	2288.621546378087	2005.4225696655237	355.5959796635412	56	6	35	50	8	15
674235000	-46991.97757787212	-45412.21820040852	-1579.7593774636046	-45412.21820040852	944.0168805658143	0.4591902500552127	0.9014528991765709	0.03932850860919425	0.3219963584092299	0.05787600969301791	0.017114142311150164	0.033998545842687355	8.446249043064414E-5	1.3329719278414471	3.667788572209518E-5	1.7173344205994603E-8	1.6517522412039531	-1257.9332942697833	76.0317044170719	539.8132950282057	1797.3131809664485	2046.383295863483	1472.4698012744423	523.5920033165969	56	2	42	51	2	17
674240000	-47002.915335703256	-45423.947605972484	-1578.9677297307728	-45423.947605972484	675.9539378401321	0.4414455267674295	0.878612401505719	0.03706366966290283	0.36578597103420896	0.057560606264162685	0.021979117352966072	0.033998545842687355	8.1590260376772E-5	1.2634238468519783	3.764854609935536E-5	3.6212789820273804E-8	2.2464895127916997	-1243.6937236578692	62.37821186969427	349.6257007021742	1513.9362267282058	2329.378205021559	728.3496214695348	251.69367679408515	56	12	33	57	6	6
674245000	-47020.9936607411	-45406.64086176324	-1614.3527989778565	-45406.64086176324	696.236643615751	0.45699010915589733	1.0406728275689126	0.03706366966290283	0.33020819319562944	0.047064402882769196	0.018169689860810394	0.041775926441554215	8.415228254089014E-5	1.247334754166332	3.924281978534978E-5	2.094417969290615E-8	1.6766427048527037	-1262.3640827127415	85.85759254255625	439.1912402970135	1272.2205982138496	2389.37238054574	1860.3609006894778	375.50899063477397	57	10	4	69	19	11
674250000	-46987.048998172104	-45400.98749506222	-1586.0615031098876	-45400.98749506222	635.1793129613774	0.4802426712499599	1.0406728275689126	0.03706366966290283	0.3471023481706037	0.05794644417077503	0.024756229632874962	0.041775926441554215	8.200118879673443E-5	1.2484564435292027	3.958087510968265E-5	2.5771356002938447E-8	1.9295281760953722	-1239.2646649628325	67.21026040372944	328.7851027349862	1197.685700669278	3090.315452312176	797.7371203335181	155.2995250668722	57	3	35	47	20	8
674255000	-47005.80234778744	-45399.213576142494	-1606.5887716449442	-45399.213576142494	617.023126960387	0.4802426712499599	1.0406728275689126	0.03706366966290283	0.3704780567061766	0.05794644417077503	0.024756229632874962	0.03958523653729015	7.519808428885433E-5	1.194250511220238	3.75293260290463E-5	2.203340629559428E-8	1.876580729115417	-1248.8657382142014	77.2205758611407	413.4346775081222	1214.765760232392	3427.5644031839665	1053.0131246550557	234.3060849086217	56	3	33	52	16	10
674260000	-47013.97516444393	-45416.259464976305	-1597.715699467629	-45416.259464976305	605.9010787843018	0.4802426712499599	1.0934058246141327	0.03706366966290283	0.3391102668879394	0.053136959767190226	0.024756229632874962	0.03958523653729015	7.920479532591687E-5	1.278314247711341	4.127468326033755E-5	3.03142006272967E-8	1.9693488881814014	-1236.0798572818383	73.34283858601404	279.8454660710734	1043.941698778752	2759.622436392783	371.7473481419856	449.0675588697106	56	11	20	67	14	2
674265000	-47053.06289364345	-45426.810858585726	-1626.2520350577272	-45426.810858585726	655.8897017927973	0.48085320197355597	1.094140225578381	0.03452779343262486	0.3809171995258649	0.04673000106547952	0.020391869694469336	0.04556066598034296	7.418162949393318E-5	1.3396245359671213	3.9703312876449225E-5	2.690224091319807E-8	1.8506702689890988	-1239.4379563666175	73.50494429331948	433.1867355227821	855.9010786612852	1819.5429255981583	561.8313009558352	267.67127688752186	56	4	20	79	3	8
674270000	-47025.91391658342	-45406.887983538945	-1619.0259330444758	-45406.887983538945	557.8107361220196	0.4990003236497994	1.120451403582864	0.04328513120623767	0.3662385531656721	0.04673000106547952	0.02217226013788377	0.04556066598034296	7.636988741724356E-5	1.2957816933763397	4.1889844148798136E-5	2.8404770328899642E-8	1.9613100855047252	-1241.2255265183187	90.14532494830492	202.0172256025383	668.8328478499479	2489.676299576421	2581.836201075326	208.3722623022152	56	2	15	38	45	14
674275000	-47017.02025704899	-45409.191040154794	-1607.829216894196	-45409.191040154794	585.9194108249826	0.4990003236497994	1.120451403582864	0.03537764256827426	0.3847567941796084	0.05816493345429641	0.02217226013788377	0.048033792226636146	7.569394746858442E-5	1.3234038803693782	4.0383650659147705E-5	6.430984649038101E-8	2.8244804358942783	-1241.0141458523408	95.70059931699446	170.16828893718593	670.0347909069336	1443.8442034643913	2544.3913913986535	410.54792112728865	58	3	8	30	57	14
674280000	-47009.077369612496	-45416.344338776464	-1592.7330308360306	-45416.344338776464	559.9273627476991	0.4990003236497994	1.0428379212379677	0.03537764256827426	0.3847567941796084	0.05816493345429641	0.022183725330437	0.048033792226636146	7.628525689285541E-5	1.3173398526474376	4.1673035835310324E-5	7.360472575009794E-8	2.9544898688779075	-1244.9353182580935	80.48346552833063	128.4628382702265	453.47356743665114	1453.1753459552565	2323.8119746067887	366.89925290110347	59	3	6	30	59	13
674285000	-47012.96869774589	-45420.467194587065	-1592.501503158829	-45420.467194587065	478.22678600171673	0.4990003236497994	1.193289943055372	0.03537764256827426	0.36704716193421383	0.05816493345429641	0.024292907172782877	0.04246187696857154	7.697306220939032E-5	1.3016116606349237	4.217641066730155E-5	2.1081230521826842E-8	1.87086657258399	-1253.0251936661139	110.13914608987145	209.72473258226202	854.0986227365725	1151.6628549863624	1891.2898001584183	305.1099067216575	56	5	15	11	70	13
674290000	-47005.58160029578	-45417.117050044915	-1588.4645502508656	-45417.117050044915	532.7994774546106	0.4990003236497994	1.193289943055372	0.036854416915519245	0.3695182468245053	0.05344293233558752	0.01888387981966764	0.04208490998475158	7.809244399021026E-5	1.2787385502864683	4.368383047123281E-5	2.5492280986980344E-8	1.9601353930154817	-1244.8342829442709	99.66948407557848	222.6197665348755	820.6807553790848	1627.7596897113945	1979.8442901289397	305.3202121741029	54	4	23	24	48	17
674295000	-47037.37692169008	-45420.70017112473	-1616.6767505653472	-45420.70017112473	538.2013610820763	0.4703746439217859	1.0478919942211053	0.04225251021124627	0.3695182468245053	0.05344293233558752	0.01888387981966764	0.04208490998475158	7.850121872144333E-5	1.1945413918350387	4.362067648947525E-5	1.7645033125783464E-8	1.6553945769884386	-1253.3392757875204	104.39212537179687	278.36479922288413	559.0475656600125	1170.2362995005637	1909.5209500482333	509.71089353805644	56	2	12	33	50	17
674300000	-47029.945176362446	-45422.894042542364	-1607.0511338200822	-45422.894042542364	581.6953693429793	0.4703746439217859	0.94014184153672	0.03487188707385951	0.3159211861004328	0.04867682347603622	0.01888387981966764	0.035926170609606345	7.565127879839469E-5	1.2361680761444076	4.2557205026187975E-5	1.460231509339383E-8	1.6559193111026167	-1267.4360341765127	120.96681207086301	856.9142661448528	1161.2328499607318	1822.1440798329288	2126.3525059809626	321.68153181729525	59	25	6	4	63	13
674305000	-47037.49035166405	-45421.30212968937	-1616.1882219746797	-45421.30212968937	602.4052656628903	0.46746753733757124	0.94014184153672	0.03487188707385951	0.33512680418823276	0.048213466206753305	0.023906829341623706	0.04152779713158337	7.53684550961404E-5	1.3760196078279014	4.156120805052341E-5	1.8236745897991718E-8	1.7811223309127875	-1275.6515658052474	136.84358212168053	385.5887371974645	1424.0048306910744	1433.0943074815495	1714.504021894885	369.31096459749875	52	12	23	1	67	15
674310000	-47008.28293830803	-45418.93339733094	-1589.3495409770908	-45418.93339733094	697.0498936180983	0.47435008548087143	1.0347820475357548	0.04278267846318583	0.36352931755675777	0.06424720148022552	0.023906829341623706	0.04152779713158337	8.692084582455451E-5	1.435729034620005	4.1049342448160926E-5	4.162670167478682E-8	2.248219585306633	-1279.6521790674421	124.32118508884999	282.09089923834716	1195.5377346651128	2484.771240351691	2515.803371390638	845.9154645534056	56	1	33	3	60	17
674315000	-47007.970031187906	-45414.44683337216	-1593.5231978157435	-45414.44683337216	624.2933068191521	0.4982911234219224	1.0347820475357548	0.03456954286290535	0.3566811945488145	0.057356817492473816	0.023906829341623706	0.04152779713158337	8.121429173812695E-5	1.3673519605759186	3.951547983966561E-5	1.7219923026131823E-8	1.7702660937118795	-1279.911940044089	102.13506022695347	281.2605934921385	1158.6235978992358	1853.4078774218171	2838.0025615478075	334.9828017190712	46	14	37	18	36	19
674320000	-46986.06430866293	-45396.90641487865	-1589.1578937842821	-45396.90641487865	616.0120356359217	0.487759840100148	1.0347820475357548	0.03456954286290535	0.3566811945488145	0.05243510476546946	0.020038986132020015	0.04737628571523623	8.10669451473232E-5	1.2599419665793832	3.9937594928561744E-5	1.2621825404404779E-8	1.5589450359069712	-1274.5618604988213	109.39318910288715	261.365049971019	1705.4932347396475	2729.1522419562866	2399.657360810471	504.39474673973837	55	8	25	22	45	15
674325000	-46978.39594234243	-45401.73543369648	-1576.6605086459506	-45401.73543369648	644.7547823016403	0.4429970641338868	1.0347820475357548	0.03456954286290535	0.3566811945488145	0.05243510476546946	0.020038986132020015	0.048889049277865027	8.26419755021348E-5	1.3609881229239884	4.022690584791641E-5	1.7826038112457367E-8	1.7869925584059188	-1275.5667358324997	104.30644688130056	364.00151961160896	1492.0392500717496	4301.872496807185	1649.06159706588	722.6905173041687	52	7	38	39	24	10
674330000	-46996.180162539116	-45406.28756001873	-1589.8926025203841	-45406.28756001873	570.3288829031052	0.449192408889886	0.9044714977666981	0.03254342445944022	0.3566811945488145	0.0498225901042479	0.022992783441194656	0.04067564332010295	7.921436511757672E-5	1.3144897391274686	3.910919496324071E-5	1.5172394258630147E-8	1.6921961649939716	-1276.8654678842502	133.29151660625465	259.59096966407446	1143.006030953568	2930.1016061772766	953.366241677714	1005.4018126169575	42	18	35	51	19	5
674335000	-47008.87552003877	-45393.367754226405	-1615.5077658123646	-45393.367754226405	585.1164670334026	0.449192408889886	0.9044714977666981	0.03280461259730568	0.3319579320407222	0.0498225901042479	0.022992783441194656	0.04067564332010295	7.738473187474739E-5	1.3082411728787007	3.993049357681664E-5	1.8154007510212235E-8	1.7081853466279882	-1271.537192834568	138.18825126876288	645.6423377897744	1324.159746120231	2690.065273588036	718.6107511099173	455.9907628928765	54	11	44	38	22	1
674340000	-47027.8864890807	-45395.70584769378	-1632.180641386921	-45395.70584769378	559.2541798516779	0.449192408889886	0.8845153505694314	0.03248192521050751	0.3319579320407222	0.0498225901042479	0.022992783441194656	0.04514117332172203	8.133167627232184E-5	1.3083938488633688	3.997204679111867E-5	5.036477692883309E-8	2.520055285756574	-1275.5928125332514	126.61173033351857	480.20091400746696	1207.1082990451703	3185.8551389477516	577.0293298143179	455.6735196448273	56	7	40	46	20	1
674345000	-47025.27395213016	-45410.19047313599	-1615.0834789941744	-45410.19047313599	608.5182510622117	0.449192408889886	0.8845153505694314	0.03972329892091306	0.3406792060713055	0.0498225901042479	0.024620464899423416	0.040640525952788414	7.897730554562046E-5	1.2565745939321926	3.911816692474641E-5	4.2294212689711324E-8	2.4038130529498964	-1263.4469765175731	120.85533730188634	446.0365959805309	1095.8777344478046	3179.401247923575	1664.9450830812332	425.9864042324726	54	11	40	39	13	13
674350000	-47017.67351271911	-45401.30797475794	-1616.365537961177	-45401.30797475794	580.4900996012112	0.4294558952922484	0.8845153505694314	0.03972329892091306	0.3406792060713055	0.0498225901042479	0.026096855165812404	0.040640525952788414	7.786108592622102E-5	1.2907217231642454	4.056402170275709E-5	3.364090410301255E-8	2.172590620587519	-1268.1553917648723	133.72721085617903	987.6013110823853	1301.9956414811804	2754.0530025217013	670.435165700951	429.40158406398444	53	16	36	50	5	10
674355000	-46987.860554808154	-45405.745839797404	-1582.1147150107488	-45405.745839797404	573.8525579212925	0.46378237189135324	0.8845153505694314	0.03972329892091306	0.31584476405692097	0.0498225901042479	0.01626730472023722	0.040640525952788414	7.914396776465376E-5	1.3158434433306043	3.979156485129781E-5	2.4452359088668476E-8	2.013627917644015	-1252.141418543918	122.14118052702379	141.64063289051103	1106.9547988382083	2812.311063019584	619.3702397199008	123.8189831158736	51	7	47	51	6	8
674360000	-47027.9178863898	-45402.51363650836	-1625.404249881436	-45402.51363650836	618.9768971591142	0.4156056981227348	0.6878817028252422	0.035863092010245685	0.31584476405692097	0.05198942279108406	0.025713740631468272	0.040640525952788414	8.015792425308688E-5	1.3777717118005364	3.805248260678705E-5	4.487563853888933E-8	2.402701851008411	-1277.0317798188014	99.65308051238527	243.32021246790507	1033.5454183041268	2653.963165745863	1269.0044305548922	103.10552800085136	56	1	42	52	10	9
674365000	-46989.08740151769	-45396.92234852323	-1592.1650529944586	-45396.92234852323	522.6932494568058	0.38586722089303177	0.6315284787879396	0.035863092010245685	0.3463000098008014	0.05198942279108406	0.025713740631468272	0.03566874020960852	8.072457056170107E-5	1.2375509404710614	4.207596539259889E-5	1.6068418201459246E-8	1.6645606267892055	-1256.9498030714044	103.97706832525992	400.6848384015823	1299.720228231688	2333.339372526951	316.17642613012447	38.97706204524128	58	3	24	77	5	3
674370000	-47014.22388684483	-45403.57114452005	-1610.6527423247842	-45403.57114452005	538.155462287393	0.3483705548397335	0.6055682052514032	0.03523461126320159	0.32538633622530744	0.05198942279108406	0.018936048062838825	0.03566874020960852	7.800983206840279E-5	1.2517153074214273	4.242003233010573E-5	1.6331432953122177E-8	1.601769108473451	-1257.445371419501	107.73369643776887	213.7090470367654	958.3096105493605	2550.8737410381445	214.35854662914457	141.499413403863	54	5	10	88	8	5
674375000	-46996.34621477001	-45400.3433733387	-1596.002841431316	-45400.3433733387	466.55718117277706	0.361247382483482	0.6055682052514032	0.03523461126320159	0.35281705100011546	0.060498210661165244	0.020813990288037855	0.03566874020960852	7.637511191130118E-5	1.2241891772912654	4.281532386002878E-5	2.029645464440564E-8	1.8131845492602388	-1247.1150695996753	85.10314435588202	731.0830756220081	760.2208993116301	2016.579557670865	233.58953947790474	140.36661670960007	58	14	3	81	13	1
674380000	-47039.29777819927	-45399.38626640644	-1639.911511792823	-45399.38626640644	492.17584806104986	0.3483597480831829	0.5330858993404549	0.040336386382400814	0.35281705100011546	0.05120345362724768	0.020444906389329234	0.039710072301771995	7.475306286383224E-5	1.1837678969982919	4.2073203383466124E-5	1.5533910753768125E-8	1.536764877907564	-1254.35784062149	130.09064628155207	430.8069413213936	1123.7829127771363	1857.2449742149972	224.76267950930756	89.86747299847384	55	13	9	80	7	6
674385000	-46997.34084637989	-45398.808461898116	-1598.532384481774	-45398.808461898116	460.5770916346991	0.3501430507017309	0.5330858993404549	0.03080511857725227	0.35281705100011546	0.05955944039748362	0.02584749555373031	0.04254582276580699	7.64688630053176E-5	1.278460011507555	4.095009245089668E-5	1.0621933230749764E-8	1.4171492586204026	-1256.0134825162627	129.17646365386918	479.1960241472514	1187.9775632174499	2486.4939005796277	187.78147319330066	113.13527763465505	61	10	4	81	9	5
674390000	-46991.08950246042	-45392.2858667248	-1598.8036357356204	-45392.2858667248	435.50142643125537	0.3260507292171488	0.5330858993404549	0.033212481875164485	0.4016410974491237	0.05955944039748362	0.02584749555373031	0.043611537413512536	7.9261139717495E-5	1.2833032099423223	4.2755038761275575E-5	2.4123269023182908E-8	1.8625565312545609	-1243.9052346664398	85.60811936311927	596.698797374726	1936.7064243728382	2003.054174540079	312.5311902250656	140.14463387685464	57	14	1	85	8	5
674395000	-46993.27348837473	-45392.44334401946	-1600.830144355272	-45392.44334401946	460.4510980947591	0.3260507292171488	0.5635952270095002	0.037336170966511255	0.38091959631938804	0.05576361848156514	0.02584749555373031	0.048361887806751366	7.804489456520166E-5	1.2648293008905507	4.168365139720866E-5	9.441528609796622E-9	1.3339668955662212	-1253.7294391392863	130.1941191055903	445.3529693617352	1383.8307110652975	2228.4535053840746	568.5377710000223	42.80244909664208	59	15	24	58	9	5
674400000	-46974.31702045813	-45396.199913859375	-1578.117106598757	-45396.199913859375	481.47095711106	0.3307536632871282	0.5635952270095002	0.037336170966511255	0.3313301370215065	0.05576361848156514	0.02297999141966367	0.04388365861360157	8.094264707221542E-5	1.3460674974545916	3.982198849771804E-5	2.034151758090378E-8	1.822623947451394	-1244.5979009901212	97.30891462791507	1169.0679444229868	2279.561562791705	2500.5105481943815	225.15875145400477	148.17302154158148	63	14	20	57	14	2
674405000	-47001.93120165642	-45399.65472938889	-1602.2764722675363	-45399.65472938889	474.955088841131	0.3289647481006178	0.5635952270095002	0.036618571653979824	0.3314987882326119	0.05576361848156514	0.019100878789380053	0.04388365861360157	8.232470620201685E-5	1.33919599200734	4.2385393745197046E-5	1.9970775130256824E-8	1.6447845000942634	-1233.0442518885004	86.31492850809994	281.9749767158617	1082.0620184733916	2199.0732791422683	69.47979688830176	193.3315858940287	62	1	12	82	3	10
674410000	-47014.25627595481	-45414.30192773444	-1599.9543482203649	-45414.30192773444	468.32469406398343	0.3561289811224967	0.5689554635696551	0.0437181214225936	0.37113743225180607	0.05576361848156514	0.022127080055776585	0.04388365861360157	7.861802955765156E-5	1.2101734702867732	4.275419603867933E-5	2.3441146332367362E-8	1.8033964588090743	-1232.9328894383766	85.35074623501048	273.04973025201383	756.5321907520776	1615.5967648981386	212.0496155070549	40.56070275576531	54	12	1	90	11	2
674415000	-47027.1287392828	-45426.57001869976	-1600.5587205830484	-45426.57001869976	503.1889551251805	0.321407983710735	0.5872754100550249	0.0437181214225936	0.37113743225180607	0.05576361848156514	0.019705011834056176	0.044119269633984784	8.21754294160101E-5	1.253293775118774	4.596952921677543E-5	2.387899275707994E-8	1.6643361319321162	-1220.2901372998306	97.56839937737593	240.57743519681432	551.9601841500872	1758.0824794740472	208.74850144679903	201.91721992610695	57	10	1	93	7	2
674420000	-47002.17851540559	-45406.53028067339	-1595.6482347322014	-45406.53028067339	524.8495917422568	0.31691018384098635	0.5316644150929514	0.0437181214225936	0.3572841841200065	0.05576361848156514	0.01964715615050815	0.044119269633984784	8.186566773129825E-5	1.2273534613609929	4.608913211021184E-5	2.8479017051017733E-8	1.8351993819786299	-1212.9380075495603	88.45950997342307	246.35089907985656	905.2862953336712	2198.5533044882914	232.22577963377066	176.17589213552574	60	8	13	77	9	3
674425000	-46985.01225548228	-45399.74636928518	-1585.2658861971	-45399.74636928518	502.98108403432065	0.3230460492209966	0.4988819801691144	0.04312544452517832	0.3572841841200065	0.05576361848156514	0.01964715615050815	0.039579355161454534	8.182887941605444E-5	1.289220622096566	4.4249588117226654E-5	4.0549495725824204E-8	2.057735461586619	-1206.9323822829735	88.31606209778417	317.05157740397175	1352.5347804709008	1963.4177828968623	476.5116083408104	53.57507932009434	61	11	12	74	8	4
674430000	-47015.39175543074	-45402.18784911406	-1613.2039063166844	-45402.18784911406	480.5287864486224	0.3230460492209966	0.5850298352155515	0.03677882394043518	0.3572841841200065	0.050949110994583255	0.01964715615050815	0.045515438851812695	8.341387334893267E-5	1.2486585596125972	4.565259956116638E-5	4.774964326360417E-8	2.248939078504251	-1233.8495204005405	93.98651997399006	436.40853104459967	1949.9394543852184	1698.1474358320393	2416.366497559792	380.60097736100744	62	10	54	24	9	11
674435000	-46980.48845879284	-45394.484060799114	-1586.0043979937252	-45394.484060799114	500.8311668115121	0.36795634445120357	0.5827010085149356	0.04459966881927432	0.34696835091418665	0.050721486568967966	0.02036322033996459	0.045515438851812695	8.268884807621218E-5	1.2755876640538981	4.4653803302347635E-5	4.1729774699600435E-8	2.383167892606216	-1238.1222595089416	104.35621709126666	520.6447348083667	1558.3622898644394	2243.1235779251615	529.5823449096234	143.65251791812	60	9	33	54	7	7
674440000	-46987.73463099928	-45393.73289460834	-1594.0017363909362	-45393.73289460834	444.9731684006424	0.33112204802784023	0.5827010085149356	0.03076383709182307	0.32728340485019075	0.05875921903701218	0.022592945436737233	0.043042133396712624	8.37576292276899E-5	1.326700232898257	4.488543409739147E-5	2.0689329528239584E-8	1.6759336743241324	-1242.6036272317883	133.56941656825984	321.3892727757051	1047.8777214093377	2409.2862013978875	860.398185775341	89.05763576431069	59	10	33	51	9	8
674445000	-46979.34580248172	-45375.72386125998	-1603.6219412217379	-45375.72386125998	466.78379319376387	0.33112204802784023	0.5667564908403455	0.03076383709182307	0.32728340485019075	0.05875921903701218	0.024535120027698757	0.043042133396712624	8.258306866191595E-5	1.2325720008736225	4.3889834964537194E-5	2.1816770095022292E-8	1.6675760072642507	-1239.5434006770035	112.96731759269609	595.8693443647351	1287.78440677862	2225.383521925554	382.67043442025573	112.03136554621878	58	13	27	58	8	6
674450000	-47027.77042868148	-45407.19295440497	-1620.5774742765088	-45407.19295440497	457.3683236379878	0.33112204802784023	0.5667564908403455	0.03076383709182307	0.32728340485019075	0.05875921903701218	0.024535120027698757	0.03762150183608449	8.38295770099091E-5	1.2452649674948693	4.370685173266518E-5	2.09919728900361E-8	1.56754328338965	-1239.6197652391086	86.70880941214398	331.6507862800449	1463.835155464773	2306.7164286246275	621.4566269771437	58.77481205510254	59	12	30	53	11	5
674455000	-47019.80273150622	-45419.109983427785	-1600.692748078436	-45419.109983427785	439.5583988030712	0.3299553216649427	0.5667564908403455	0.04048858457165571	0.32728340485019075	0.05875921903701218	0.020078625622024115	0.03762150183608449	8.678112618781998E-5	1.349536869197029	4.6252015617379606E-5	7.055683376526787E-8	2.619976298269171	-1225.361975099879	121.56305241577628	516.9018047814678	1700.5096621707444	1707.0920912129054	1152.7045994443008	66.86705178316573	60	15	32	44	12	7
674460000	-47017.44069149934	-45409.0935217197	-1608.3471697796442	-45409.0935217197	420.5359612500473	0.3299553216649427	0.5667564908403455	0.03290689002443765	0.339470264344602	0.05875921903701218	0.022195581993534122	0.042607874759434165	8.72174868886983E-5	1.2011054264810346	4.8263357028897286E-5	1.849587681422645E-8	1.4795830351727137	-1226.4019133097556	118.61511390299724	674.2615419488961	1920.199650619855	2045.796785028662	704.1177693861711	233.92742866650775	58	22	58	18	9	5
674465000	-47003.97352029835	-45407.73434167473	-1596.239178623616	-45407.73434167473	415.4711507222552	0.3138309323067475	0.507242881726828	0.03455289316837001	0.339470264344602	0.05875921903701218	0.020906614099828004	0.03716323742689725	8.501171788882695E-5	1.2003027833170115	4.6413243479105954E-5	1.9343192630414364E-8	1.5994564812749545	-1234.0566835596735	108.23153548731973	744.929734994062	2129.345998391542	2013.3440616080288	674.8059780426549	35.37367647184734	57	21	31	46	9	6
674470000	-47015.40180462774	-45420.910602426186	-1594.491202201553	-45420.910602426186	426.0076277735864	0.33298264478137435	0.530789012784949	0.03499670442108237	0.35439187626694774	0.055179263345244874	0.020906614099828004	0.03716323742689725	8.39014349642543E-5	1.2122212660532596	4.556395965561297E-5	2.0862542743433948E-8	1.6747011642524128	-1239.561835458287	78.66425920997597	395.1685597592191	740.9517394046497	2155.881660423882	582.1436231910488	314.50358002525513	59	24	8	63	7	9
674475000	-46999.93051736423	-45409.56488776379	-1590.3656296004422	-45409.56488776379	454.5970058491632	0.3116775661877937	0.5281443871390153	0.03828507954487909	0.34764509701859986	0.0539876096643851	0.01897279831264852	0.036492134087917856	8.665644471772008E-5	1.2746011629431853	4.572569627064763E-5	2.0908568557497806E-8	1.6287564505670176	-1234.617754891869	93.40723951633184	821.5965954793044	1904.3047501349406	1679.394124051568	1750.6226901151022	148.13233997750467	59	27	31	46	1	6
674480000	-47018.6796651211	-45424.114393631346	-1594.565271489749	-45424.114393631346	450.46393352459637	0.32837294156532276	0.5017963812084081	0.03828507954487909	0.34764509701859986	0.0539876096643851	0.02548141970082249	0.04491498162960834	9.166032183554968E-5	1.1966032039958034	4.8684918368356334E-5	2.7757298535169403E-8	1.7301994669987388	-1242.9457398481948	118.81038665885029	458.04631106486494	1802.9236184699598	1538.4670407363792	207.56117816963646	65.49412536714021	59	20	53	29	3	6
674485000	-47023.850013797295	-45420.581869652146	-1603.2681441451473	-45420.581869652146	457.9949258874919	0.35113761817196915	0.6099655398660274	0.03828507954487909	0.34764509701859986	0.0539876096643851	0.02275670305486906	0.04806904064497921	8.864768344637695E-5	1.216902699018415	4.8232278234449106E-5	2.403529222377928E-8	1.6243766484972737	-1236.0643652687438	95.64449639227783	617.0370365149528	2354.9732216178895	962.0932128100627	91.40187662972318	37.419100428391026	58	17	58	31	5	1
674490000	-46989.141762608044	-45407.05743550915	-1582.0843270988914	-45407.05743550915	477.3628562752178	0.36769482371107887	0.6099655398660274	0.034424760721132014	0.345507045763195	0.0539876096643851	0.021912546527340593	0.04806904064497921	9.326418175738098E-5	1.1984771010281734	4.9699033182031714E-5	2.041127117623345E-8	1.5038876241966797	-1220.796870533016	76.33681804701068	509.009715575009	1350.944300906101	1902.2071272283197	622.0220844894626	61.065030614409615	60	15	63	17	10	5
674495000	-46988.31140581096	-45421.30106025526	-1567.0103455556987	-45421.30106025526	419.46397116349175	0.36769482371107887	0.6099655398660274	0.03961221676142231	0.34449453518811407	0.0539876096643851	0.018290813500743217	0.047681344394368795	9.425298140350457E-5	1.2371962881293197	5.057258595072199E-5	1.814871462162987E-8	1.4870914361543797	-1217.123821443049	102.09573824477863	418.6495542866499	2309.2305557539553	3481.19024920228	992.2882506939185	56.28567526585027	54	28	51	4	26	7
674500000	-47003.49659592658	-45407.12716905696	-1596.3694268696208	-45407.12716905696	411.10774791400974	0.38273622636561444	0.6099655398660274	0.03961221676142231	0.34449453518811407	0.05433643281212426	0.018290813500743217	0.04118104094953144	8.905848493430843E-5	1.2406557870864214	4.959334210366068E-5	1.5997867425302508E-8	1.3759634665509282	-1217.970310778641	105.27529618066575	358.560694583337	1829.3759242157844	926.9082242425258	1379.4356358364785	106.96032469160629	55	25	57	14	11	8
674505000	-47006.06002796067	-45393.661809406294	-1612.398218554379	-45393.661809406294	418.5542761239612	0.351224820177753	0.6421134577903799	0.037920417366277014	0.3261592214286704	0.05433643281212426	0.024511276060504326	0.04118104094953144	9.015460820668371E-5	1.2352772391768558	4.9856403238646946E-5	2.0367219834812412E-8	1.5345347901315822	-1249.0530216362017	146.96820871045315	486.3115746791125	1401.137848484395	1265.8501199806956	452.0073159193783	112.22428351549262	56	21	50	32	5	6
674510000	-47010.011111515516	-45390.62674367043	-1619.3843678450855	-45390.62674367043	429.5151594215746	0.3617081873352376	0.6358039136261008	0.04027428066916228	0.3261592214286704	0.052998935772331564	0.024511276060504326	0.03445362155654582	9.031289993672101E-5	1.246840430277795	5.0029151429291935E-5	3.015215593968942E-8	1.681087435310822	-1236.145321218076	122.61289904106255	464.147359222355	1587.2256070963426	1338.300724025291	166.7189057882383	176.1597335387565	55	22	19	64	9	1
674515000	-46970.11874565623	-45392.133085584865	-1577.9856600713676	-45392.133085584865	428.88203460743534	0.3644229170939967	0.6358039136261008	0.04087219313074819	0.3787373114431155	0.052998935772331564	0.024511276060504326	0.04614895406844312	8.933226271441807E-5	1.3163506261212918	4.89106107471021E-5	2.267337401221998E-8	1.620789621751865	-1222.259000571823	96.96047361165631	557.808678337883	2428.310425283727	1878.4105890227972	208.9910452093837	4.679311574633099	56	22	25	57	9	1
674520000	-47013.70623398518	-45398.30686273948	-1615.3993712456934	-45398.30686273948	401.0268319082632	0.3644229170939967	0.6358039136261008	0.04087219313074819	0.36500676772827073	0.05997372535190288	0.024511276060504326	0.047909164817888296	9.019768590059782E-5	1.2595975793006373	5.08215338837641E-5	2.923589824859705E-8	1.703215372015213	-1240.2604453965835	106.98474268540933	573.8392891093993	2160.2739303771527	1630.0284285281969	616.4353435558041	115.5335515967771	54	21	24	53	13	5
674525000	-47020.441296661505	-45410.20554645951	-1610.2357502019968	-45410.20554645951	379.57687545821847	0.3644229170939967	0.6358039136261008	0.035053829196147586	0.36191672405273645	0.058236722570174926	0.01934100085259256	0.047909164817888296	8.781689376859883E-5	1.3146620769570776	5.1550202838402866E-5	3.311629819909561E-8	1.864838749656339	-1236.9704762604647	130.04437682673816	427.12748649564827	1633.997628198278	1963.694461180947	544.7261530406035	107.21084762230609	53	17	32	56	6	6
674530000	-47014.75687117367	-45406.92790534148	-1607.8289658321912	-45406.92790534148	377.49535615903693	0.3828804591728792	0.6358039136261008	0.035053829196147586	0.35379385411963343	0.058236722570174926	0.0234375251672087	0.037432125925077386	8.314802447933326E-5	1.160642003480019	4.988438600902204E-5	2.088223252042029E-8	1.6455298679215726	-1232.349859142526	110.8128622976763	638.5660393945706	543.7370468793082	1417.1824180551394	224.9879919338239	135.87974989446107	56	12	2	90	7	3
674535000	-46991.79416056827	-45385.27588277926	-1606.5182777890127	-45385.27588277926	428.3289870182467	0.34604725687111737	0.5753092072688374	0.035053829196147586	0.35379385411963343	0.058236722570174926	0.0234375251672087	0.055707489038778854	8.800499355347866E-5	1.2387728921393044	5.018829871249739E-5	2.1072355376515167E-8	1.5843468664653801	-1236.707520301257	102.62056970634555	472.91262162014186	1397.0884714721349	1730.9390177554642	1201.2783430895345	295.1850297416397	57	13	10	80	1	9
674540000	-46995.603353180195	-45383.358131152985	-1612.245222027212	-45383.358131152985	435.2349798708942	0.34624561352299926	0.5753092072688374	0.037008767490655986	0.35379385411963343	0.042639791469934615	0.026850764713566313	0.04500526775421485	8.393270856963512E-5	1.2342603154671747	4.716349888566182E-5	2.1881942317264292E-8	1.7050779660793334	-1244.160747336116	97.59549937224686	71.04975978688255	255.6559274241345	1824.839511066795	1155.6333649147728	106.6634908963499	46	8	15	78	14	9
674545000	-47008.91696590617	-45385.990802613	-1622.9261632931755	-45385.990802613	492.9624579516909	0.3400353846357081	0.5753092072688374	0.036377719404481104	0.35379385411963343	0.05585964312860115	0.02042103003599808	0.045373098055695685	8.301967370203428E-5	1.2419736623963697	4.582812490663215E-5	2.110177272569539E-8	1.6718422158218638	-1264.7514475977268	116.14657592849065	79.23478856864618	397.8983654540471	1795.8189160736056	1364.7434316209064	335.90866350026613	43	11	12	63	36	5
674550000	-47012.544645502945	-45396.97805925544	-1615.5665862475098	-45396.97805925544	601.6191444883867	0.3654274889099129	0.5727899505187314	0.03334345937910047	0.3547728787360655	0.05612563417125966	0.02042103003599808	0.045373098055695685	8.891226944203594E-5	1.2599011549796981	4.620325781857738E-5	2.8657672850790275E-8	1.7998871493011301	-1263.157485511856	135.5626086197065	152.72378229232447	396.83462087256004	2027.4343158950219	2195.613154785085	621.2550499151251	3	46	20	72	9	20
674555000	-46983.148154900206	-45388.89845955847	-1594.2496953417324	-45388.89845955847	521.4179845563156	0.3654274889099129	0.6109527494064196	0.03334345937910047	0.3547728787360655	0.06120116491333158	0.025450125102924125	0.045373098055695685	9.028839344946405E-5	1.2921611096112997	4.728704880176375E-5	2.3707580650947085E-8	1.7392956532981148	-1259.0476989179351	67.53442288654671	106.8818830274468	375.39970081508176	2198.5492873412195	2393.696756113997	570.164381969744	3	47	22	79	1	18
674560000	-46996.76934225712	-45407.53449465371	-1589.234847603408	-45407.53449465371	539.6535893019584	0.3654274889099129	0.6131945426401405	0.037754842280174276	0.3547728787360655	0.0562444344864055	0.025450125102924125	0.04989200920376858	9.075920089961627E-5	1.2370775582321647	4.492769460411629E-5	2.930172928536587E-8	1.9794935514334904	-1281.596041592575	192.57900071435697	117.24410703448422	374.10788105365174	1605.5709039640894	858.7716948195791	153.68916229498785	1	44	23	67	32	3
674565000	-46979.98059980638	-45402.02013629944	-1577.9604635069381	-45402.02013629944	541.7821666517461	0.3654274889099129	0.6334914256867337	0.03903459183957245	0.3547728787360655	0.056008674687660534	0.025450125102924125	0.04989200920376858	9.017385021325355E-5	1.3294772020248797	4.2573120088598666E-5	1.7294196222354423E-8	1.773557417707735	-1303.6020495340413	142.45268614832437	223.25058341859122	802.3229399975788	1917.7057542558462	1408.7548207701354	454.96038382650784	17	38	9	57	42	7
674570000	-46945.14943435254	-45387.00335901371	-1558.1460753388283	-45387.00335901371	534.8874733738704	0.36019574421428485	0.6334914256867337	0.03688143866666373	0.3547728787360655	0.056008674687660534	0.025450125102924125	0.035389817018865226	8.88341994695034E-5	1.3368447729789041	4.2916176776233294E-5	1.025808813864199E-8	1.5246623407924798	-1297.723856340987	143.66285596497121	176.33122977822364	857.1694906810853	1891.3690539154763	1575.7543520765187	661.16721157823	36	15	13	50	46	10
674575000	-46974.46119647493	-45396.2178460023	-1578.2433504726268	-45396.2178460023	519.4052035601868	0.3628495662674266	0.6492373693768084	0.03688143866666373	0.34800087358366033	0.056008674687660534	0.02185643174908539	0.04632434808399315	9.10833720398951E-5	1.3443133835907075	4.524716732811481E-5	2.174338358956914E-8	1.8176677129519896	-1289.9483997429709	159.17461971438973	369.4471284348801	590.234124161112	1860.4305173308082	345.5842513871533	67.44160820139345	49	5	20	87	7	2
674580000	-46956.48494863791	-45384.15398278369	-1572.3309658542194	-45384.15398278369	593.9194186220826	0.3628495662674266	0.5939982940468751	0.033930112552881225	0.3324527235138706	0.056008674687660534	0.025336309363455444	0.03349575330180643	8.809924301793538E-5	1.2955161829721897	4.484420612827348E-5	1.9611719781713515E-8	1.780312496988458	-1262.659005424099	139.62217351626427	149.22642878311945	919.8199278054931	1785.129024284387	266.3730753666416	412.0402069407627	24	41	13	78	8	6
674585000	-46971.99530757875	-45398.67207165947	-1573.3232359192803	-45398.67207165947	556.3366516782369	0.3480690242428353	0.5939982940468751	0.040779381925349634	0.3324527235138706	0.051499616418573216	0.0226686633451269	0.047132738557711	8.668720906928823E-5	1.209215540203481	4.4301069070936275E-5	1.9649641604056804E-8	1.778006376261616	-1260.2240968174947	123.82035763796725	151.83871129323921	1167.6666771645184	2151.2943959674567	660.4991229903342	87.6870389212948	42	24	22	70	11	1
674590000	-46974.97398257323	-45391.57373441483	-1583.400248158402	-45391.57373441483	530.1868338484294	0.3480690242428353	0.5939982940468751	0.03691870201122359	0.3813893348478147	0.051499616418573216	0.0226686633451269	0.04987836911919812	8.674597822311567E-5	1.3565537932903327	4.6769559854354105E-5	1.8992347983220708E-8	1.6643684787497528	-1253.436820055879	144.90742113764927	261.7512850475128	1158.3382649134285	1854.7396959425803	342.7833241443149	114.65445842732335	54	11	32	60	11	2
674595000	-46991.97454042154	-45403.10820477933	-1588.8663356422137	-45403.10820477933	570.6690761065828	0.3570959070328873	0.5939982940468751	0.03765135092365761	0.3387578331222262	0.051499616418573216	0.020022183387968667	0.04987836911919812	8.39746189843173E-5	1.288435566444645	4.624343028879617E-5	2.2134757971405046E-8	1.8061959682969901	-1254.0846738184453	108.39024137089058	452.55981486654844	1923.9052432349813	2266.329944883795	827.6439254717856	693.5303807379687	54	8	19	55	3	31
674600000	-46979.77740499153	-45390.956177210915	-1588.8212277806192	-45390.956177210915	607.133665224422	0.3613212876061502	0.5939982940468751	0.03765135092365761	0.3387578331222262	0.051499616418573216	0.0210093100837257	0.04987836911919812	8.753656445372143E-5	1.3374846979544461	4.8053888242312726E-5	2.0330393358159266E-8	1.63382758656171	-1245.7389272746393	94.48364308183056	138.33313197852632	462.75776651565496	1803.7397245084467	1749.4902003206548	945.8498945503885	52	1	17	62	11	27
674605000	-46985.09405247429	-45411.385192061956	-1573.708860412331	-45411.385192061956	547.6744417003138	0.3613212876061502	0.6480385630200749	0.03701148721922856	0.3387578331222262	0.05762918554372214	0.021628875721753475	0.04804628039157548	9.068727503593094E-5	1.2525405290954852	4.8327142099917967E-5	2.17396216988503E-8	1.7281020236031075	-1251.986478535107	108.22316652702044	111.23772771353526	802.1459837616595	1902.8905448304272	897.9466159245737	222.55051004429643	6	46	15	82	18	3
674610000	-46987.88254195427	-45413.55671748889	-1574.3258244653787	-45413.55671748889	609.4570921338373	0.3613212876061502	0.5842217975125791	0.04177869731961669	0.3396934567894931	0.050374057731684616	0.020623590038207146	0.04592430041730369	8.573363857708337E-5	1.2353851816209167	4.7356619310102955E-5	1.5426128300169762E-8	1.531561355195543	-1247.337776652638	71.30658024927526	107.28022378369943	408.2998792944173	1309.9472934804837	167.14994956658103	148.08207745034508	25	27	7	105	1	5
674615000	-46997.63059248839	-45413.16715956945	-1584.463432918944	-45413.16715956945	583.0057866178518	0.3613212876061502	0.5842217975125791	0.03691023898285624	0.3396934567894931	0.050374057731684616	0.018380563382230496	0.04592430041730369	8.759590737013745E-5	1.2134548181422966	4.986270824273103E-5	2.302370221788123E-8	1.7202711381789246	-1239.0415599591531	101.555567645858	131.7115671130489	327.8732982906587	1357.658461034711	950.6410068169868	563.0915838080231	20	32	11	84	5	18
674620000	-46968.678548896234	-45399.55905254059	-1569.1194963556445	-45399.55905254059	546.5823040138152	0.3613212876061502	0.5842217975125791	0.03811478695778433	0.36057879966515216	0.06062503056672001	0.024740976157589977	0.04592430041730369	9.014858403886271E-5	1.338991211981549	4.847915430015695E-5	2.0226938289426512E-8	1.6872394672545319	-1251.7712387317188	99.90907622493486	204.78686077076478	542.8068007440635	1384.2694649137397	1075.7809736140125	637.4758068639251	26	30	6	67	25	16
674625000	-47009.971082956574	-45419.493856463225	-1590.4772264933508	-45419.493856463225	556.3899246856477	0.36412966582308015	0.5842217975125791	0.03811478695778433	0.36057879966515216	0.06217772227428518	0.024740976157589977	0.036085618688589775	9.076522966242774E-5	1.2387844373141204	5.0415549269390914E-5	2.2107394268094567E-8	1.6185225107475172	-1243.879261266944	112.98576375620024	174.3912994557449	576.2006588461993	978.8788052396665	1762.5277971907037	690.2150966481412	33	24	3	35	64	11
674630000	-47001.75835546523	-45430.67379103204	-1571.0845644331896	-45430.67379103204	546.0211024285078	0.34503924845227074	0.6044859405085476	0.039535223027293176	0.36304873634103724	0.04897310484750186	0.024740976157589977	0.040164799102253415	9.10994612379063E-5	1.321785647116273	5.088635985908585E-5	1.589537430158085E-8	1.4744170910098924	-1242.917566654981	139.9432481056564	97.05392343185264	165.69961667597823	1007.7663157963798	1279.0190588617204	905.5539170659528	47	6	4	36	69	8
674635000	-46975.88136154122	-45410.96914316211	-1564.9122183791098	-45410.96914316211	569.8896565845099	0.33070070292228976	0.5712229299505639	0.039535223027293176	0.36304873634103724	0.06027348041462996	0.019406894441340295	0.03581507043039734	9.6257292056506E-5	1.3339332603959082	5.153479466296978E-5	1.911765828962551E-8	1.5335528925965747	-1231.8448275655687	95.68558352841023	281.7586030315391	313.0575752859937	1347.7721848544854	1232.054073200415	335.35798014452604	48	5	1	33	75	8
674640000	-46985.11234621222	-45410.91116361398	-1574.2011825982408	-45410.91116361398	553.9569141777836	0.34137738264386724	0.5712229299505639	0.038261977738653405	0.33502078042689826	0.06027348041462996	0.02257453379002548	0.037883585522487155	9.90310353547646E-5	1.2319158881700518	5.3982543768623376E-5	2.0976685150058562E-8	1.5298013949478566	-1235.5130959513876	132.46728719828053	212.11892358476211	792.1376904458848	1045.3254029281834	1151.6242329703318	307.07173694269443	52	4	17	36	52	9
674645000	-46987.71400447656	-45409.1591037877	-1578.554900688861	-45409.1591037877	547.2179482735046	0.3613105940166979	0.575870901726854	0.032894500623440966	0.33502078042689826	0.04541991018269873	0.02043521146211975	0.037883585522487155	9.445520274853219E-5	1.2731014747707465	5.124390074014592E-5	4.139391261209081E-8	2.1316640659010373	-1251.4290996535165	136.19614932013542	617.4709837166537	1104.58943837036	871.7352487683447	1192.8969954950942	313.9668214539591	50	3	18	21	69	9
674650000	-46983.62546963003	-45402.35891554028	-1581.2665540897538	-45402.35891554028	494.1454281531289	0.3285769228715265	0.575870901726854	0.031463729498122775	0.33240671183978954	0.057525008362622594	0.0227803736706289	0.037883585522487155	1.0068172750959733E-4	1.3132055827833962	5.701338652991055E-5	2.73767872422565E-8	1.61357949005722	-1231.8271858297876	103.14245405449361	492.01884175386766	696.9957197319861	1306.508060469127	1435.3069931607354	316.0566600797005	51	8	20	24	58	9
674655000	-46965.64022203311	-45396.254458110976	-1569.3857639221278	-45396.254458110976	500.5910798812772	0.32009300319322964	0.575870901726854	0.035339734308152876	0.35132747272817594	0.057525008362622594	0.0227803736706289	0.04696133799767714	9.553870495042856E-5	1.2415764724417722	5.532667618288753E-5	1.7276413417756932E-8	1.4593543692720796	-1230.8362712356923	76.60685727867592	187.5193493293135	826.7305700280118	1390.255729833512	1465.0990501345475	720.5879687637217	52	3	24	13	51	27
674660000	-46993.393521336744	-45408.25614964929	-1585.1373716874496	-45408.25614964929	598.7149047871309	0.33273357085514893	0.575870901726854	0.035339734308152876	0.35132747272817594	0.057525008362622594	0.0227803736706289	0.04394491543799029	9.355497050187138E-5	1.2643061676434053	5.2686702071251385E-5	1.9170512199313807E-8	1.4482505061635744	-1224.7794409753344	97.80231103251077	238.65417867399492	467.0640604744331	1346.946398972614	1649.0735789251619	302.313910058464	51	1	23	5	83	7
674665000	-47002.36821000603	-45399.630783433066	-1602.737426572964	-45399.630783433066	608.8553136722231	0.366211454652418	0.6815670784432006	0.03613553506466261	0.3408814906286395	0.05505680748548161	0.0227803736706289	0.03959079576429955	9.378585528103828E-5	1.16244375964661	5.3817501948685467E-5	2.0536032488969002E-8	1.492350040184316	-1241.4868345990485	100.36027302447056	410.9908692884547	957.6244658548037	1584.37740490117	1647.179146217717	250.50023751657645	53	3	38	21	48	7
674670000	-47010.574101989536	-45397.73183612488	-1612.8422658646514	-45397.73183612488	791.901868057705	0.38594107356916396	0.6815670784432006	0.0379379875281058	0.3408814906286395	0.05773158920879463	0.026650392571541948	0.040793919306138286	9.472022339292701E-5	1.2208633653278917	5.246692387115955E-5	2.254429165537543E-8	1.5062782201671077	-1243.3882420020911	129.94085206180173	491.97847075730016	1944.6746589724778	2765.1542926564252	1439.4047312599716	476.3842317856694	49	22	51	9	15	24
674675000	-46984.39623061916	-45400.59777329771	-1583.798457321448	-45400.59777329771	806.1506215229275	0.38662697929235235	0.6815670784432006	0.0379379875281058	0.3674437202421819	0.05846084461782945	0.026650392571541948	0.040705737812096694	9.6647636241311E-5	1.2878567134107428	5.183847673144189E-5	2.0543609723843205E-8	1.5363324442161512	-1237.948470796161	142.83720868369008	497.48289188882995	2093.010572856452	1342.599021692554	739.6219634392212	492.37398590722825	53	22	41	20	27	7
674680000	-46993.87862480312	-45420.72036224098	-1573.1582625621347	-45420.72036224098	786.1733568495689	0.3865254019393125	0.6815670784432006	0.03054670244709723	0.3620817310455529	0.04818305643385692	0.019615178610096137	0.03583868575296571	9.523329925646392E-5	1.3150057621830367	4.818450951395722E-5	2.0354104130428487E-8	1.605010005295601	-1246.928086685939	126.63491106620016	595.617192191212	1630.2535591004585	3049.2449196884922	755.5360589884854	334.8100749257444	58	5	56	20	27	4
674685000	-46985.95329121892	-45417.07857410982	-1568.8747171090954	-45417.07857410982	921.4538879354004	0.3962788060160088	0.6874439253157818	0.03571531199346823	0.3620817310455529	0.0594612528416467	0.019615178610096137	0.04221303682844069	1.009726371256379E-4	1.2744973880646058	5.080411225218042E-5	1.7780037125657936E-8	1.512285081248506	-1250.6259988429845	174.9132942386066	344.5167260765677	1246.164835638068	1715.7149758678358	797.5839091125756	287.5977210064322	52	15	34	41	26	2
674690000	-46966.76496427991	-45411.414891209846	-1555.3500730700582	-45411.414891209846	1020.9605379848199	0.40939544076100365	0.7785958616123781	0.036053396984394304	0.3542582815591201	0.0558441775485169	0.019615178610096137	0.03769632330104827	9.755966257918788E-5	1.2398865361836668	4.8918332743504186E-5	2.0713931861378476E-8	1.5762058272861073	-1231.5408209008854	123.97802377638921	491.2263926275658	1179.0423737653628	1620.4387006391999	765.9619745694846	282.81379106956916	54	20	15	51	24	6
674695000	-46990.606249084805	-45398.564885699016	-1592.041363385787	-45398.564885699016	1023.264631148878	0.40939544076100365	0.7014075720936468	0.034399464652235534	0.3542582815591201	0.05245567399097492	0.01941463206088523	0.03922347826410481	9.547840257898585E-5	1.360308410124478	4.8279938131755286E-5	2.3886003976234523E-8	1.6093848658913834	-1226.3627662706933	94.77152047676189	494.6962240432228	842.2317534379243	1311.6154744812534	3805.604288786024	412.95931240807545	59	17	7	60	2	25
674700000	-47003.28253246504	-45418.90679302395	-1584.3757394410932	-45418.90679302395	877.8546905417198	0.40533897160150684	0.7189318401232974	0.030450053270669655	0.3654036050727329	0.06299610946424057	0.01941463206088523	0.03922347826410481	9.729676127749751E-5	1.2862928229277928	5.237927918692407E-5	1.6797663513718767E-8	1.3606716777736212	-1225.4790298387843	94.78370632955424	259.14905308164754	1064.1731357645215	1589.5510869801403	1053.0003042162311	1029.90222354881	57	14	18	56	21	4
674705000	-46973.90457679854	-45399.95707428616	-1573.9475025123763	-45399.95707428616	896.2154853235933	0.39887775841787254	0.7189318401232974	0.0384951885409316	0.3491556371234063	0.06299610946424057	0.01941463206088523	0.03922347826410481	9.284944516552696E-5	1.2710248702214042	4.820494540948334E-5	1.841574619626554E-8	1.4753878398312754	-1221.2925131320715	105.93248703050337	490.70039433737077	541.5331969805544	1725.4020482712785	745.6754493176699	338.18131158044974	56	17	4	67	24	2
674710000	-46985.47127593325	-45414.5672351478	-1570.9040407854454	-45414.5672351478	1030.0560943421358	0.4060824067152209	0.6774588718224761	0.04301287914607717	0.3398062718485591	0.04547610284348122	0.01771866072345833	0.03922347826410481	9.618408230923867E-5	1.354215109125603	4.811673665627476E-5	2.637897210218561E-7	4.431600458279108	-1235.6928342795486	105.52311828604941	337.87505300155385	1093.2572447242549	1230.526775911213	958.4770926296131	700.1716652684182	56	2	27	66	3	16
674715000	-46974.016192490904	-45414.74805275526	-1559.26813973564	-45414.74805275526	1115.2319053422611	0.37951126381429273	0.6796211449177076	0.04301287914607717	0.36715743462607453	0.04547610284348122	0.01771866072345833	0.03922347826410481	1.0288683742899472E-4	1.3795155629084206	4.83793336085921E-5	3.574012343583476E-8	1.8227561968750712	-1228.6948568984478	99.72284724049284	651.5450128406098	674.5111739179647	1188.131596315965	1367.4388222339296	691.5133102883505	58	14	1	48	38	11
674720000	-46993.42564242538	-45413.78986392198	-1579.6357785034027	-45413.78986392198	1014.147161415409	0.3789062310966356	0.6796211449177076	0.032684627683817635	0.3463883557113347	0.04547610284348122	0.025219955125762368	0.036706058530086134	9.988231532447903E-5	1.3831489213624064	4.827557181202436E-5	3.461861741845097E-8	1.8377958356184896	-1234.4255650084172	121.02024171323819	696.7471288734031	1201.6489362373645	2533.6398324481074	1440.1828775444878	239.1703011998106	58	20	31	17	37	7
674725000	-46973.60958544216	-45396.000313316625	-1577.6092721255302	-45396.000313316625	881.4505161635269	0.4051570064715737	0.6796211449177076	0.03742328785851269	0.3463883557113347	0.05939611167310242	0.025219955125762368	0.039965747856332945	1.0001982738963034E-4	1.282225183400393	4.771405369053169E-5	3.264999578239146E-8	1.73052508134973	-1219.4920842638874	98.88767869546487	769.5729220871783	1257.7766543674154	1561.787772823638	1181.3192879061266	243.47829515376063	58	18	35	29	24	6
674730000	-46968.565072066995	-45375.94552827523	-1592.6195437917663	-45375.94552827523	1040.1513749980188	0.4051570064715737	0.7128117851023429	0.041574848747152705	0.3463883557113347	0.047305894637444765	0.025219955125762368	0.042468937303022126	9.699956066565389E-5	1.3593078503415943	4.702193388914944E-5	3.1749075930786966E-8	1.7043523402587712	-1226.0768474337285	83.3593413042927	186.92047087662735	843.6756024064568	1135.0683117863648	2043.8429389876983	536.6513085679786	53	7	37	13	50	10
674735000	-47007.68034915097	-45404.95055099599	-1602.7297981549784	-45404.95055099599	975.0190578400757	0.40348269523670743	0.7120834025660668	0.03727907723460317	0.3463883557113347	0.047305894637444765	0.025219955125762368	0.042448625708657095	9.791385160313496E-5	1.2906454981701465	4.911272534985137E-5	3.697549825764605E-8	1.751207335905017	-1214.4389574858144	96.81144736419814	96.7191522189851	621.7832955305166	1020.8984165684595	1432.702080836274	636.5930687216869	28	30	4	41	55	12
674740000	-46976.264897617504	-45378.58246599804	-1597.6824316194607	-45378.58246599804	1153.2840248948585	0.40348269523670743	0.7396517373071595	0.037193031238302365	0.3476486139728645	0.056637656985975796	0.02137993243092985	0.04123398253042909	9.660599323748788E-5	1.215024344731525	4.878252306919161E-5	4.4567858800090415E-8	1.9202940020392814	-1218.542170681645	103.22642614526418	86.04109691039375	325.3683112790587	861.5081989220894	1344.9896960989279	263.22521812977453	19	37	2	42	58	12
674745000	-47007.389558061375	-45405.05359828878	-1602.3359597725903	-45405.05359828878	719.1115218929954	0.4109728279520477	0.7396517373071595	0.037193031238302365	0.3476486139728645	0.056637656985975796	0.017151705500775858	0.03252042131550016	9.493667546162348E-5	1.1758309746364353	5.329348875930873E-5	3.0063289073904054E-8	1.6068629842053448	-1216.281197002756	85.69027361072327	42.9744350601145	180.78191989026087	824.7800194964033	1468.8202436116426	285.8297781945129	39	5	13	39	63	11
674750000	-47009.785265137674	-45413.53956223895	-1596.245702898723	-45413.53956223895	863.0362944700319	0.42263709540391803	0.7717467128318862	0.037193031238302365	0.3476486139728645	0.055959242067222685	0.017151705500775858	0.0409007911898034	9.286042466643787E-5	1.249776592500285	5.150391930393641E-5	2.0884399205793115E-8	1.4224267014830707	-1208.2789567326317	126.14672325814487	392.5534498787457	964.0916456518972	451.86128322489486	1457.5616545751595	311.6382499964611	57	1	22	11	68	11
674755000	-47028.199819961235	-45434.63324189594	-1593.5665780652891	-45434.63324189594	783.4436985762243	0.4290336217168015	0.7442113976191456	0.03585813593749996	0.34989985191035655	0.05884219133027654	0.02098996771660389	0.0423273517008031	9.424158473551896E-5	1.2663416548211055	5.082450668074005E-5	3.371204938264565E-8	1.7455396808461838	-1217.743453310051	107.36657058945589	196.66876559951254	1034.456161616613	448.34455206427555	1176.4626066486676	468.97852734002606	55	4	19	9	66	17
674760000	-46981.42049791333	-45423.22273897364	-1558.1977589396872	-45423.22273897364	665.6255159295569	0.42319858671068467	0.7433050890592986	0.03326117738513156	0.34989985191035655	0.06125936571517226	0.022092175617791407	0.04405808916824868	9.4661214887202E-5	1.22564526228824	5.0723680549748475E-5	3.1831623047447555E-8	1.942238727345746	-1236.142007396588	94.28014505186991	203.57838823951008	630.2391047462602	1113.000046497267	1565.331063415918	634.6906678414516	49	6	4	33	67	11
674765000	-47000.615710602084	-45421.46525918136	-1579.150451420724	-45421.46525918136	596.325479978885	0.42319858671068467	0.7433050890592986	0.03775439661236054	0.34989985191035655	0.06125936571517226	0.023341445923886633	0.04405808916824868	9.222776645082423E-5	1.229766284782294	4.865800281708628E-5	1.7635276984972935E-8	1.562412138028922	-1250.6054469088986	97.60681914461078	727.0175055353662	1830.8886363504794	1484.2659405470395	1296.228521136137	296.14796553394274	46	9	3	22	79	11
674770000	-47004.45351654136	-45423.20939488506	-1581.2441216563009	-45423.20939488506	567.871597388784	0.4193139660598284	0.7433050890592986	0.03775439661236054	0.3557160136985516	0.055996942945696314	0.023341445923886633	0.04025563350114937	8.988916148290052E-5	1.1652447492878741	5.060179802670262E-5	1.3645293962617184E-8	1.4116421158612447	-1249.3578647767622	121.61276486786868	276.0536040545638	974.9816808724383	1637.3231491551576	1265.9588366562339	994.9171599640903	51	1	29	4	63	22
674775000	-46982.71571231499	-45409.11838872379	-1573.597323591197	-45409.11838872379	591.3758288671087	0.4193139660598284	0.7433050890592986	0.03775439661236054	0.3505282570554182	0.05024039296393228	0.02149523050949109	0.041280012073739	9.561878652724153E-5	1.142677028327313	5.076525457970716E-5	1.6448835480258967E-8	1.4159847238667669	-1235.1383486782556	101.03671059681021	200.92854641837712	918.2791984754193	1339.9185054139905	1351.4777546614494	914.0735190588364	47	4	24	14	55	26
674780000	-46963.29560195307	-45406.956411837426	-1556.339190115641	-45406.956411837426	576.1081578706235	0.4193139660598284	0.7790873451577119	0.040843761044812264	0.37555195461895075	0.05629681132457145	0.02149523050949109	0.041280012073739	9.30452469754332E-5	1.1083332755931374	5.101302666673067E-5	1.239444225228384E-8	1.3096811707032838	-1228.8332877503744	130.6290373828514	488.55591854784547	520.6926358567457	997.0641345948105	1126.6195785889342	373.7872308828015	52	4	22	10	71	11
674785000	-46976.76207334303	-45406.873395309885	-1569.8886780331454	-45406.873395309885	506.88454503626286	0.41605436176330163	0.7008456407455483	0.04276057911834678	0.37555195461895075	0.05629681132457145	0.02149523050949109	0.047429834199378205	9.402655458062964E-5	1.1783661404760157	5.087599750899851E-5	3.1422561793049524E-8	1.97431908135415	-1248.0930493447356	113.04179342115738	285.99250047904496	1091.22761206766	2389.5264352218023	1195.4374363040915	436.68710286583604	48	6	46	5	53	12
674790000	-46958.724258392765	-45385.69339764443	-1573.030860748337	-45385.69339764443	493.6522612184464	0.41605436176330163	0.8213446560255249	0.039669116395155524	0.34485986646271616	0.05629681132457145	0.025028863456343163	0.03784868200152778	9.273303935117292E-5	1.1511844030986433	5.283417330954608E-5	1.920618331397825E-8	1.5723801652376017	-1241.255546774127	96.7594441222241	48.072795471527805	176.42943851100728	931.9754583388282	1513.0795505831395	682.6558452084299	39	2	16	14	83	16
674795000	-46970.51247180717	-45392.97031107218	-1577.542160734987	-45392.97031107218	517.8622479643304	0.4235950822198919	0.8213446560255249	0.036699595790626295	0.34485986646271616	0.05352600589014594	0.025028863456343163	0.03784868200152778	9.612241833125195E-5	1.167678801585432	5.165794044820973E-5	2.3906442905841748E-8	1.7438932815808021	-1254.3732236823128	187.79032758252566	120.02479487306186	153.94325060509686	527.1513427694434	1571.2011699922698	154.0752249066861	14	8	34	3	107	4
674800000	-46998.4009601473	-45408.02856839817	-1590.372391749131	-45408.02856839817	493.22293840985037	0.4398226901583671	0.8213446560255249	0.036699595790626295	0.34485986646271616	0.05352600589014594	0.014816855502488556	0.038746932522768576	9.073957054428283E-5	1.163838265885793	4.762192130884167E-5	2.148417281869329E-8	1.6364265829867906	-1251.0829664920564	27.669683106292105	73.1172966271386	160.66659992435436	216.00624763608775	1330.1764933480063	219.78537904748256	4	13	29	14	102	8
674805000	-46987.85683186202	-45401.87023225675	-1585.986599605272	-45401.87023225675	540.773737196801	0.4398226901583671	0.8493243282955435	0.04005693395925858	0.34485986646271616	0.05345645133999674	0.026196329649831655	0.038746932522768576	9.30637482236839E-5	1.2405099051765012	4.610263212191691E-5	1.569196523934192E-8	1.4310998674232198	-1248.4190956737143	82.31415229670286	113.94130465791953	64.88666148776514	190.07324794469528	1480.5167337982634	159.11309064114553	18	11	20	13	101	7
674810000	-46947.52898910572	-45384.257337378804	-1563.271651726915	-45384.257337378804	504.63112189848505	0.4336645733069107	0.8493243282955435	0.039844539493837046	0.3538678593209051	0.05345645133999674	0.024169429013640362	0.038746932522768576	9.559789444872452E-5	1.2216750348403749	4.918947998064968E-5	2.2943336997266923E-8	1.648317224698382	-1232.3964980326036	51.99892329918462	66.77316781675334	106.54177149905279	764.264122960433	1250.1198903720522	140.98219892904706	2	15	39	14	93	7
674815000	-46995.00462915095	-45396.54891480738	-1598.4557143435702	-45396.54891480738	516.1144001575705	0.4336645733069107	0.8493243282955435	0.042788321135329564	0.33675145717269145	0.048677887017558895	0.024169429013640362	0.038746932522768576	9.045599194489534E-5	1.1916305751295646	4.734042290673299E-5	2.1407217503911687E-8	1.5776131770317834	-1244.5746290657823	89.70385149092006	140.72816081851565	160.0772980148431	779.5558403094902	1591.5501840738377	179.40944245307566	33	1	29	2	97	8
674820000	-46971.65287774664	-45401.04287856555	-1570.6099991810843	-45401.04287856555	490.3577222533047	0.4324259517657903	0.8493243282955435	0.034346916777980026	0.32930782800212416	0.048677887017558895	0.024169429013640362	0.04308489551838209	9.512324121651775E-5	1.2243377963412223	4.9258542258734024E-5	3.6426122369645705E-8	1.9733962716399551	-1241.7423421700337	165.6377414392499	83.56402961101868	132.8781014811034	384.97242629973607	1525.6058889813294	202.2492322556922	29	21	7	18	89	6
674825000	-46975.82406594166	-45399.4302081987	-1576.3938577429637	-45399.4302081987	520.7125071006442	0.41673816234596484	0.8493243282955435	0.04067748639046901	0.3414008265066276	0.053520956291277705	0.024169429013640362	0.04185067070260971	9.674896888692782E-5	1.3139079113415035	5.059961149549677E-5	1.6355221750749515E-8	1.4680911876805354	-1252.734857503189	149.7730356771179	93.81821642751355	181.4771342921534	721.2908140857785	1222.7614706701847	686.2350004873942	15	31	8	24	75	17
674830000	-46973.38709433258	-45410.14215435102	-1563.2449399815582	-45410.14215435102	529.5883946826342	0.4155088170123943	0.7778657335700396	0.04067748639046901	0.3643371907053641	0.06329073188539701	0.024169429013640362	0.04293626224729857	9.306280819858438E-5	1.2894979796621429	4.804095895855151E-5	1.1489452069235546E-8	1.3554066581623985	-1243.3873499466329	386.7354294623796	75.68879247818417	471.8830436163275	781.6863838760287	1736.5520827851126	554.4480141830651	11	43	3	29	69	15
674835000	-46962.029744202075	-45396.709770620735	-1565.3199735813366	-45396.709770620735	473.1215535346321	0.441223831896993	0.8112554034907354	0.04108859811826439	0.3643371907053641	0.06035028128237327	0.024169429013640362	0.04293626224729857	8.858189105085503E-5	1.3256144650007595	4.835913893323298E-5	2.4277615650708578E-8	1.8268001186018945	-1229.7424975860415	397.2374096785072	52.40462442994221	222.02394623250953	684.0924300457482	1555.5767123240134	271.03975002257783	16	34	1	35	77	7
674840000	-46962.31423208033	-45408.492282782194	-1553.8219492981348	-45408.492282782194	529.1707284505985	0.4049192473149368	0.8365983717445888	0.04108859811826439	0.3561465411778776	0.05147335885300482	0.024887081191463545	0.043130321507792266	9.220475297030472E-5	1.2415490413247214	4.96846758973576E-5	1.306340754993253E-8	1.4379189731203597	-1238.1494489179688	272.63347589179415	55.45162266692786	344.7571191627307	881.4938132270429	1927.416250240495	311.25082136301427	19	31	5	31	77	7
674845000	-46965.60116589475	-45403.79924042928	-1561.801925465468	-45403.79924042928	468.91263435390266	0.4049192473149368	0.8365983717445888	0.04108859811826439	0.3561465411778776	0.05038909982260232	0.023101325331486122	0.039111856450625655	9.363530480568114E-5	1.3116435024062472	4.78111993746966E-5	2.8310591994174577E-8	1.9140767845393394	-1252.1328577858233	508.9015133590047	36.757418665320166	196.51251347937887	828.1386132249451	2142.6207449666836	400.96030869669016	15	34	3	25	83	10
674850000	-46960.50802211226	-45396.98257610405	-1563.525446008215	-45396.98257610405	479.73403667432166	0.44260048884077574	0.9006107766547287	0.035183538533604106	0.35364368618717196	0.0644360781241604	0.019177659424507176	0.04428626740678655	9.61791711688588E-5	1.324749402070421	4.943484924552271E-5	1.5631078283004002E-8	1.4851553659969459	-1250.0923454558322	277.8130570784822	61.82904241061664	467.01135878379074	1406.399524391109	1592.240904101984	289.72358710616766	15	38	4	18	86	9
674855000	-46955.263899442325	-45403.0262941691	-1552.2376052732227	-45403.0262941691	443.6939168004202	0.44260048884077574	0.9006107766547287	0.0383751748306733	0.35364368618717196	0.045062473338612984	0.023733526339356395	0.03672080228568684	9.842627331373477E-5	1.3101126962371932	4.8925834798114584E-5	1.4258612116891855E-8	1.4419575612337976	-1249.687738686483	371.18265106476866	48.81419136681951	120.61735009725282	950.8190945180946	2028.3206489061522	199.04635683086548	18	34	3	39	65	11
674860000	-46980.279901455484	-45416.705266569654	-1563.5746348858308	-45416.705266569654	429.0456166966981	0.44260048884077574	0.9006107766547287	0.0383751748306733	0.3583071787723793	0.045062473338612984	0.017806784914077025	0.03672080228568684	9.412176481865936E-5	1.29893479275729	4.726060982816519E-5	1.6857279120961453E-8	1.5525244346366296	-1249.853193874867	820.6393534050051	73.60368264316497	328.3557231573793	1419.2684520308535	1819.045704609882	273.9560645577828	14	42	3	46	56	9
674865000	-46962.7914295513	-45414.83762388343	-1547.953805667862	-45414.83762388343	479.3466239851916	0.44260048884077574	0.9345505844740714	0.0383751748306733	0.3583071787723793	0.055118843193929026	0.017806784914077025	0.04117828847072765	9.613232981265311E-5	1.3196205598552824	4.950019437361583E-5	1.914105646525468E-8	1.6609155543252012	-1250.8577294607337	203.07813566890803	68.18392955127459	243.73145151318414	1209.4174885807458	1709.2416573146352	184.1129358543256	21	33	2	27	78	9
674870000	-46992.12777145153	-45432.97533869158	-1559.1524327599466	-45432.97533869158	438.27055257006793	0.4524035623290212	0.9345505844740714	0.0383751748306733	0.3583071787723793	0.055118843193929026	0.017806784914077025	0.037053691050553304	9.663152747303338E-5	1.228902922915627	5.1010584742237494E-5	1.8138157750591603E-8	1.5842331530262377	-1254.2644962480638	184.75916890309853	70.82243390839312	195.51573712259605	1154.1680940407125	1334.2080194723221	126.64509594631917	22	25	13	29	72	9
674875000	-46974.34936413414	-45395.59197100383	-1578.7573931303132	-45395.59197100383	431.30478148625076	0.4524035623290212	0.9345505844740714	0.03856422619023289	0.36215986370302156	0.055118843193929026	0.017806784914077025	0.037053691050553304	9.207099254313933E-5	1.2417057113146392	4.921203470515201E-5	1.9684165199389255E-8	1.5981859173995205	-1252.0465472820638	150.79547800992984	80.86253629161519	335.4334739568434	1524.9844740361377	1319.2470385940278	180.99209126610054	27	27	3	51	52	10
674880000	-46949.26129176339	-45401.66761689329	-1547.5936748701004	-45401.66761689329	460.75054257609764	0.4558938570153818	0.920532132433859	0.03321778462994791	0.339317389712729	0.05467209627882877	0.019892544213492035	0.03906406698533826	9.434661287607183E-5	1.341213974775824	4.679355221696611E-5	1.620641287684331E-8	1.5379254574001047	-1242.3226153449348	276.0983490725688	52.8124744303504	170.46321672419404	883.5507464252303	1939.8392475333765	353.9583107463094	31	25	1	40	57	16
674885000	-46951.01529583276	-45386.751332537955	-1564.263963294805	-45386.751332537955	459.6957768043142	0.4558938570153818	0.8915680694995353	0.03732249516159318	0.339317389712729	0.04878092545307162	0.019892544213492035	0.03906406698533826	9.412800500382146E-5	1.301899708680543	4.824854581366559E-5	1.933622776432451E-8	1.62715989616238	-1246.161844602743	172.65484571517572	66.45192014481584	188.21192795238434	1073.4891657286894	1507.279893606407	301.03093295886566	37	17	3	62	35	16
674890000	-46963.34914926092	-45395.504052258286	-1567.8450970026313	-45395.504052258286	547.0051327483981	0.42222185352613295	0.7689566508027544	0.03732249516159318	0.3368487886693317	0.04546670414054253	0.019892544213492035	0.039883131891465425	9.670094863437306E-5	1.3627851807241385	4.7649100080248746E-5	1.9885845599925478E-8	1.611909975333943	-1253.795215596998	170.32331785803754	135.99974415192528	526.2405835161148	1541.208291360698	2282.3149051576584	185.81220812830568	29	28	2	60	36	15
674895000	-46942.61536582059	-45378.35238040829	-1564.262985412304	-45378.35238040829	463.4145569148307	0.42222185352613295	0.7372572865099754	0.03732249516159318	0.3368487886693317	0.04546670414054253	0.019892544213492035	0.03941571900177309	9.097865016899103E-5	1.2840178154458566	4.729470794416659E-5	3.3775131372200526E-8	2.124804056251775	-1245.8258070364802	182.69069871884506	55.57400186986104	325.99692911809916	1071.1074137123612	1850.5227349618385	232.48611056023947	30	25	2	39	61	13
674900000	-46954.75941816808	-45388.04406095622	-1566.7153572118611	-45388.04406095622	448.7032969328359	0.38417297053992155	0.7175726168429402	0.03732249516159318	0.3159648269218079	0.04546670414054253	0.019892544213492035	0.03282114043149598	9.032538950629286E-5	1.249358908286185	4.660545702594556E-5	1.8030498390194353E-8	1.6951249797618526	-1256.9157982492698	186.10637365880564	66.62495699312662	226.71765638774326	1741.9905040330234	1784.091363969294	162.34891639301281	34	20	1	36	66	13
674905000	-46941.48148030814	-45399.84589931189	-1541.63558099625	-45399.84589931189	418.4746571772625	0.4201010607580442	0.7621534757099279	0.03632448868754505	0.36653742519911453	0.05452713345204663	0.019892544213492035	0.040688153015678775	9.838116232346332E-5	1.357489234527975	4.776527036261121E-5	1.2855239934323289E-8	1.4650503788269629	-1262.4221012695043	161.40900657241022	147.40842058058513	440.2842162122677	872.5998243478558	1840.221688226899	205.91177038726838	41	9	3	38	67	12
674910000	-46958.86834367071	-45412.38982131869	-1546.4785223520178	-45412.38982131869	513.5633288165923	0.4201010607580442	0.7621534757099279	0.03632448868754505	0.35959394520902666	0.05452713345204663	0.019327002346791865	0.038462400411744896	1.0188394297088227E-4	1.3964899632536372	4.615079595885032E-5	1.4140168229622228E-8	1.4995556772590555	-1265.0509224414734	136.7836342717924	98.23754046039852	686.4554313445086	892.557666614524	2082.719711122651	206.14338307261932	30	22	7	30	69	12
674915000	-46974.148917183236	-45402.169550125305	-1571.9793670579327	-45402.169550125305	459.53482579609715	0.4201010607580442	0.7621534757099279	0.03632448868754505	0.35959394520902666	0.05452713345204663	0.022994775937668025	0.038462400411744896	1.050808066384522E-4	1.4213876495575262	4.73156942896869E-5	2.3477953948109176E-8	1.669287392797237	-1269.8557415827004	273.3852344971888	128.38205760102247	548.2661965577456	1279.8460358574469	1572.7599286191094	189.52008081170513	15	37	26	20	60	12
674920000	-46909.72617604287	-45392.50436095889	-1517.221815083976	-45392.50436095889	493.84440185841447	0.4201010607580442	0.7621534757099279	0.03632448868754505	0.36342087748081214	0.05452713345204663	0.022994775937668025	0.04461961207918558	1.0479594718568884E-4	1.3766512333557623	4.529328837866764E-5	2.53747746052034E-8	1.9023733888315408	-1260.8181816481472	80.46160098957712	155.41483313654814	745.9292988552833	1437.8933248462074	2270.7871287623166	164.04393244994105	5	53	19	23	59	11
674925000	-46953.78676037603	-45395.749819600926	-1558.0369407751061	-45395.749819600926	456.0927538465662	0.3974803551064559	0.6895556576550146	0.04061990623675355	0.3706705231842794	0.05452713345204663	0.022994775937668025	0.04461961207918558	1.0373494245909047E-4	1.4031650458021099	4.5221675965869596E-5	3.133821358117602E-8	1.9581383293156516	-1262.8975544279951	393.068180706819	104.63243557454334	646.8973487446187	2336.1132197039983	1184.6750690031758	125.27410907359396	1	52	24	69	15	9
674930000	-46940.70707816548	-45403.074790671395	-1537.632287494084	-45403.074790671395	482.3077927815652	0.3960143884147945	0.6710114946370752	0.0380193660723872	0.3706705231842794	0.059647231489075095	0.022994775937668025	0.04911111859362889	1.0717294369590112E-4	1.4492829227137802	4.592011485907151E-5	4.2874128211890214E-8	2.204979004675695	-1259.069008109793	232.61965103626787	173.37601645290334	798.6967102747858	2387.1649750711485	1544.2519101425912	211.27099977734267	2	55	23	58	18	14
674935000	-46934.58343428068	-45413.08244680374	-1521.5009874769398	-45413.08244680374	433.41029309031137	0.4232578523442737	0.7524146260767833	0.0380193660723872	0.3352309609194719	0.047811739460952477	0.019008362042076156	0.04942429758411797	1.0527170925478922E-4	1.3557653182483154	4.5428591008400645E-5	2.028704336853141E-8	1.717009836608364	-1254.2670549213842	97.05400885215421	149.17120781169663	574.6816097573701	2352.673486924792	1424.0845477663954	197.34119300123183	25	34	25	60	13	13
674940000	-46956.79045313165	-45418.71888934131	-1538.0715637903427	-45418.71888934131	421.4014135847841	0.4232578523442737	0.7524146260767833	0.035089654254040405	0.3352309609194719	0.053045090087084676	0.021233807538055822	0.046348987103977425	1.0398836175158231E-4	1.3283964124490584	4.3884978906333274E-5	2.419310049307981E-8	1.8730229761721788	-1268.7136084134656	126.69368734543019	152.42605809976294	1241.629430248637	2813.9244714770007	2339.1143091573767	111.88514613686776	16	43	42	31	27	11
674945000	-46922.66658119561	-45420.38250501646	-1502.2840761791495	-45420.38250501646	410.49481287670136	0.4095175354399591	0.7947175607299234	0.035089654254040405	0.331117556742129	0.05047408822022618	0.019515954218835552	0.035740996229571206	1.109401232569727E-4	1.4023543290966054	4.699581223993611E-5	1.960682031093443E-8	1.8210113820376945	-1268.9813211952448	144.99603762213292	174.07126923040485	920.9067905547113	2698.83675022312	1879.1850931284841	251.3500051217227	31	28	36	39	24	12
674950000	-46954.07489288618	-45416.50902332551	-1537.5658695606671	-45416.50902332551	436.31415760484566	0.4095175354399591	0.7628801869157856	0.035850739805158606	0.331117556742129	0.045812086241693147	0.019515954218835552	0.035740996229571206	1.1600398927051787E-4	1.3792538442245008	4.578239366428162E-5	2.3373871184606192E-8	1.6677547089086557	-1273.7995622647327	179.5087865566118	541.5259727413085	1339.7014141368297	2182.9384230540013	1047.7757917414394	240.11860123692506	58	3	43	53	2	11
674955000	-46939.45857038049	-45411.481935223055	-1527.9766351574356	-45411.481935223055	425.81582380696653	0.4095175354399591	0.7628801869157856	0.035850739805158606	0.331117556742129	0.045812086241693147	0.01702491231131581	0.04245513690661079	1.1083710131304337E-4	1.4399187062352474	4.7152790812253896E-5	2.687881879699755E-8	1.8419026172760744	-1258.6159315653003	138.3878072858362	231.66741737360564	1102.6303219861438	2657.757218470456	351.714645034565	197.25054025671105	45	13	41	56	4	11
674960000	-46927.21148843901	-45409.90689954448	-1517.3045888945258	-45409.90689954448	408.57879781889324	0.4095175354399591	0.7628801869157856	0.035850739805158606	0.331117556742129	0.045812086241693147	0.01702491231131581	0.045237825828994487	1.0547706472174484E-4	1.350403364657389	4.456397951679937E-5	1.528051890854918E-8	1.5598736569631426	-1261.3315677401715	109.44095606032062	356.57152729102455	1327.080507027539	2127.573960894392	1415.8218240230026	144.31395154944173	44	23	25	62	5	11
674965000	-46937.88970599544	-45413.0855779117	-1524.8041280837406	-45413.0855779117	418.8305334086331	0.4092975254854225	0.8078438758326008	0.035850739805158606	0.32257955817293305	0.05147368082273931	0.018405243444881293	0.045237825828994487	1.0973861810804103E-4	1.3916102073640326	4.694049910496379E-5	1.2008257058268913E-8	1.377786036737607	-1266.12868139939	129.6225147333582	592.1964104048507	1508.3158467945148	1897.5955107171158	348.0394030303613	197.24652496583084	49	31	16	63	2	9
674970000	-46935.89307071859	-45405.722471248075	-1530.1705994705083	-45405.722471248075	440.89228339913006	0.4394972492861214	0.8078438758326008	0.035850739805158606	0.3684362222621906	0.058458969779794014	0.018405243444881293	0.045237825828994487	1.0522613849460352E-4	1.41004503781272	4.351757434211791E-5	1.7793273654384317E-8	1.622020833253107	-1263.3053554339967	180.49957300391983	406.14167227239113	2006.2749150860295	2678.244003557287	184.81997488719693	45.45278971471248	54	16	18	71	9	2
674975000	-46966.43436079322	-45416.23173686858	-1550.2026239246309	-45416.23173686858	453.41578558965114	0.4394972492861214	0.8078438758326008	0.035850739805158606	0.3684362222621906	0.058458969779794014	0.025242075357705583	0.046137558700089	1.0606293193117057E-4	1.4346916285531386	4.257532825041088E-5	2.1325684022702105E-8	1.6659100456118765	-1263.0586284053	122.7174173962916	394.74829048743936	914.0405738518692	2267.207079487525	252.30038134596305	136.00597768825807	54	18	3	83	6	6
674980000	-46934.28195625463	-45397.695951354646	-1536.5860048999796	-45397.695951354646	466.1047573393396	0.429400168179961	0.8078438758326008	0.035850739805158606	0.3542043316194261	0.05277012323578051	0.02468637636792868	0.046137558700089	1.1252556067198986E-4	1.4796220999780858	4.3977245216153754E-5	1.4592186234592601E-8	1.3931590624118049	-1257.6333509750166	122.06632545439349	611.0239545887483	1037.4202837490802	2042.3580332989188	228.51105511646844	22.399174186731344	53	8	20	75	13	1
674985000	-46928.40312391516	-45407.18860293697	-1521.2145209781866	-45407.18860293697	444.1694847841664	0.4623524679109472	0.9644305282413445	0.04033361324506359	0.3542043316194261	0.05277012323578051	0.02219946338667505	0.046137558700089	1.144873313445537E-4	1.3369453731081005	4.4367206204098485E-5	1.9075436401391924E-8	1.6209274823570095	-1265.0937097393103	124.0388513267547	253.34230160332731	840.3402049957953	2110.73408222974	338.65968593559296	60.48389983511639	50	8	9	89	9	5
674990000	-46909.991412113595	-45406.67886068475	-1503.3125514288452	-45406.67886068475	496.77275228345644	0.4623524679109472	0.9180210170596576	0.043798476776182385	0.3542043316194261	0.05277012323578051	0.02219946338667505	0.03610206160968585	1.0985018847416646E-4	1.3913832969605322	4.259421092643111E-5	3.3613225053885656E-8	2.176715911770755	-1257.850357517931	97.05941592984449	111.95921626942854	655.8209071046675	1674.059276095383	415.9359857039394	307.2938685070946	15	39	11	95	4	6
674995000	-46933.01146854702	-45408.67540601424	-1524.336062532775	-45408.67540601424	517.7335140135805	0.487783755975837	0.9802240033519657	0.036558826597535676	0.36399677822254234	0.05277012323578051	0.015691895036587578	0.03610206160968585	1.0764120047562062E-4	1.4162702000933767	4.271727241361479E-5	1.1581827207502035E-8	1.3970565443196357	-1270.5485974993137	54.09040451154373	124.35626545279236	597.7437048665345	2022.9258116399553	761.4760551401534	93.79241367154347	7	46	18	94	1	4
675000000	-46941.140118178155	-45414.281396400445	-1526.8587217777083	-45414.281396400445	524.6494030779005	0.487783755975837	0.9982885771687188	0.036558826597535676	0.3350428392497795	0.0529587909596719	0.02203108611205291	0.04917866865734568	1.0761569396571362E-4	1.362464136673156	4.3323093624629254E-5	1.5704203765879413E-8	1.5540376987105429	-1263.9752466959787	150.5117602918381	113.77983026805926	583.5390568909384	1647.9818288445974	646.8287984412119	305.45578479743074	5	49	19	82	8	7
675005000	-46955.18065099001	-45397.79847245172	-1557.38217853829	-45397.79847245172	490.2561821711186	0.487783755975837	0.9982885771687188	0.03382816804306626	0.36903438035463826	0.052671349601497205	0.02107559285327581	0.042838889382400304	1.0202356389807585E-4	1.3978596863704114	4.398672310433175E-5	1.4419481587727659E-8	1.3743085192458364	-1243.730414378002	97.09002011711732	109.16552379261051	489.8092066752966	1798.392158460078	553.5995227597604	128.38134038674778	10	45	20	83	6	6
675010000	-46972.006631522774	-45405.51559140319	-1566.4910401195834	-45405.51559140319	505.2158636864035	0.462624612099622	0.9783992899719526	0.03382816804306626	0.3421140987356807	0.059068028640622765	0.02107559285327581	0.042838889382400304	1.0491541602131769E-4	1.4267853025980854	4.443606521849569E-5	2.3898557215295475E-8	1.638349874435075	-1254.7747593960928	69.99531334668937	152.4936635373305	512.2139484989476	2189.354113367025	93.06415971274892	297.3324776295079	10	43	25	85	6	1
675015000	-46937.63055255951	-45404.37238876608	-1533.2581637934277	-45404.37238876608	580.6879286090227	0.462624612099622	0.9232835671849697	0.0395564431803218	0.3544606750476153	0.057258395734295996	0.027186885034372252	0.04718856898431872	1.0001945091635419E-4	1.3882285503441383	4.136425005479281E-5	1.8482656542054738E-8	1.6645494213591674	-1255.0544502585633	151.3623336720685	119.14704243277603	519.6493684527369	1881.2890209192437	178.59216811040199	110.76102120857249	9	43	31	75	10	2
675020000	-46927.27355280925	-45407.99766269293	-1519.2758901163218	-45407.99766269293	656.8795469462848	0.46893156901274163	0.9232835671849697	0.04020104806057383	0.3544606750476153	0.04639459266649629	0.02130964068522966	0.04865045263082089	1.0166724593760084E-4	1.3346622718890608	4.060507412635388E-5	1.818227061441662E-8	1.6702441283075287	-1248.0194466201197	129.45607185485036	126.06042317240848	983.0181054761858	2298.8292774211272	584.469791654728	81.82164257355873	30	28	38	62	10	2
675025000	-46918.65836893366	-45404.732216659126	-1513.926152274537	-45404.732216659126	624.5827150104298	0.46893156901274163	0.9846910866247484	0.04020104806057383	0.325704907167595	0.05141375146648007	0.02130964068522966	0.035088168240540785	1.0178254975830654E-4	1.336502475730369	4.101535084630959E-5	2.6386639768781334E-8	1.9706700500881709	-1243.6330927813751	100.93541989975226	124.90166023964836	938.894752684836	2495.0402525413356	612.6815550849745	217.70263501242536	22	39	22	74	10	3
675030000	-46926.09225730196	-45408.7527080393	-1517.339549262669	-45408.7527080393	576.4803666522504	0.468179513166873	0.9846910866247484	0.02765903807753445	0.34072594006053664	0.05141375146648007	0.02130964068522966	0.035088168240540785	9.860061630588103E-5	1.299234137939374	4.0652336541925136E-5	1.8792191888988794E-8	1.7896614214791282	-1249.7693932541074	110.13348036400768	134.11270078602678	527.2754882812865	2472.544815958529	628.4346007463737	233.40060153340883	40	21	19	76	4	10
675035000	-46930.93845347757	-45400.37559034093	-1530.5628631366374	-45400.37559034093	616.6806808416092	0.45853810493907926	0.9469679219778131	0.04161246499891483	0.3450565214606699	0.05141375146648007	0.02130964068522966	0.04323905017281112	9.828515902466751E-5	1.3677836539995996	4.229342816344239E-5	2.385749917689543E-8	1.8502139447979082	-1252.3266577559866	90.1522199985518	158.6445503752848	587.0298487019836	2274.1583160596033	921.8916987653002	382.31552344001045	38	20	20	78	6	8
675040000	-46949.71334834625	-45400.90075242244	-1548.812595923808	-45400.90075242244	578.3254852971997	0.45853810493907926	0.9469679219778131	0.04161246499891483	0.339395603514715	0.05141375146648007	0.019442926987459253	0.03861349273379297	9.857150999381115E-5	1.3554253394467417	4.248033714753006E-5	2.435949009056448E-8	1.8196904030860237	-1253.4204010274898	104.86089642825608	184.59334606617568	676.0437916653144	2100.11546166373	1558.0379427781138	495.6557823958562	53	5	21	72	10	9
675045000	-46972.14979121104	-45412.761423675365	-1559.3883675356742	-45412.761423675365	592.6429051869737	0.45853810493907926	0.9665009812487964	0.04161246499891483	0.339395603514715	0.06197091610712506	0.019442926987459253	0.042570464402990935	9.694785673738633E-5	1.365653878677671	4.1561144235555036E-5	2.3155145320799926E-8	1.7599075426866533	-1250.668051509048	113.7189053216357	81.42864296481946	549.57288167116	2107.351085268817	490.7377939035434	401.8588644878987	21	34	23	78	9	5
675050000	-46913.54198011275	-45382.70622252188	-1530.8357575908692	-45382.70622252188	590.0654581816046	0.45853810493907926	0.9176288903145275	0.030790100792638483	0.32665855204392824	0.06415464149639094	0.021196893103250375	0.03839449443909464	1.0063442890911544E-4	1.3040788205836789	4.235600225916868E-5	2.3657202206172438E-8	1.7476135451356123	-1237.2416461564483	70.87662620958224	84.57203064855253	470.1342828199382	2223.363660808178	647.7239963891396	281.2789631254564	34	20	22	82	7	5
675055000	-46918.16274226422	-45383.58948307522	-1534.5732591889985	-45383.58948307522	594.4475857055601	0.45853810493907926	0.9372308911657791	0.0340962077539171	0.3189851328880525	0.0488874404037242	0.02133794271977625	0.03839449443909464	1.0002833933650933E-4	1.2923690942370907	4.228089243448306E-5	2.831989865316663E-8	1.9221422045405363	-1244.033062458054	86.8213422982146	120.06751891240421	676.6820279536296	1925.9684625077398	675.3482807765271	360.7048960033875	24	32	24	76	6	8
675060000	-46947.134514393074	-45386.81275553393	-1560.321758859144	-45386.81275553393	602.7630447049465	0.45853810493907926	0.9372308911657791	0.04452304562921098	0.3792264292041582	0.05626204017370002	0.02133794271977625	0.03839449443909464	9.35926640635849E-5	1.35795032733936	4.168212109904633E-5	2.4778966379235224E-8	1.7394947914896581	-1239.6995016855483	70.84510969478475	72.42060531373929	484.47194988411115	1883.4468647115527	860.0387654413735	761.1516391842595	22	35	23	77	4	9
675065000	-46945.458099438794	-45396.87424210188	-1548.5838573369138	-45396.87424210188	633.2100745288514	0.45853810493907926	0.9449485395357339	0.04137637009924266	0.33132610977606647	0.05626204017370002	0.0193072610794237	0.042715212166065775	1.014248654098021E-4	1.3018558763027186	4.1716375382760336E-5	2.1609022684625155E-8	1.648592616956163	-1248.8224144526266	85.06329548601987	127.9479952895124	835.313646407483	2084.8354444511247	677.7339314863702	232.5279074315947	38	19	19	80	13	1
675070000	-46954.96839368013	-45386.23714220877	-1568.7312514713644	-45386.23714220877	637.4580191269332	0.4292766343967747	0.9783496607863014	0.04137637009924266	0.33132610977606647	0.05602314477370352	0.02159803632594363	0.046031376086168176	9.403230194584238E-5	1.3300728731727793	4.193915127017297E-5	2.452523213051863E-8	1.7355031129276142	-1246.6262557765328	100.67007895379989	391.6295755424571	767.9878021424406	2138.5392119876688	1484.1354552665505	202.06376607249757	56	4	20	73	11	6
675075000	-46940.725369861735	-45390.42230011982	-1550.3030697419138	-45390.42230011982	614.3821247272128	0.46131924623986886	0.8684439815780209	0.03675648799048673	0.3551118553889964	0.052327991602667	0.02159803632594363	0.051680419545518955	9.441368998514353E-5	1.2143536483184425	4.131486106481464E-5	2.151432206408102E-8	1.7557140193636533	-1251.2584436990824	83.15487680915629	170.67654907610745	1035.5665980146505	1991.473454860051	868.8837962887959	496.96528773789817	57	1	15	68	27	2
675080000	-46929.438975420184	-45382.98244298406	-1546.4565324361224	-45382.98244298406	659.7426795443208	0.46131924623986886	0.9767942139604572	0.03675648799048673	0.3773749686307731	0.05575726828269282	0.02159803632594363	0.050062872188427934	9.968500167291505E-5	1.3042424635271084	4.508339502362477E-5	2.6265378392749764E-8	1.7592790902432036	-1235.3372005683464	89.10860354167308	386.74140966684087	1204.9920640476241	2095.5678834003606	1390.0925203748322	370.00578624302926	57	4	27	51	24	7
675085000	-46940.196056682675	-45388.52471402534	-1551.671342657337	-45388.52471402534	677.4031649860926	0.46131924623986886	0.8943104839431784	0.03684755021854303	0.3773749686307731	0.05575726828269282	0.021503728835596727	0.043497714793120215	9.673556816792379E-5	1.3984158770670512	4.3151308367241675E-5	2.5882055329210404E-8	1.809751065161019	-1244.7965318738761	81.54086227205268	410.9249222021136	1010.260078074479	2074.5373541562126	1071.8413971109735	183.08589849701073	58	10	16	58	20	8
675090000	-46938.69400263062	-45399.40968301164	-1539.2843196189795	-45399.40968301164	581.0878920089184	0.46131924623986886	0.8943104839431784	0.03978355239321168	0.3773749686307731	0.05575726828269282	0.02328225774707391	0.043497714793120215	9.654993443505654E-5	1.3844585196127792	4.377554796990885E-5	1.9411086628043847E-8	1.6886444197411303	-1242.7475314835747	87.82399392075631	825.5783721189199	631.7787448012389	2049.5428322701155	1084.6985005697227	340.3269175136028	59	3	19	62	18	9
675095000	-46968.78083933072	-45406.82797904889	-1561.952860281829	-45406.82797904889	589.7996291503482	0.46131924623986886	0.8943104839431784	0.03329478899147185	0.3478588027166345	0.05575726828269282	0.017299816947353944	0.043497714793120215	9.478823443325475E-5	1.329432318913813	4.172984555599629E-5	2.8410340806839017E-8	1.9447026748687353	-1249.3846853798302	78.16845095905668	341.7724542151116	1732.4212308387773	2238.1629673790585	1565.6408340540938	325.6051403507341	56	3	31	56	17	7
675100000	-46979.41930182442	-45414.40377831455	-1565.0155235098705	-45414.40377831455	587.9782900035345	0.46131924623986886	0.8661910173563273	0.042526904254230016	0.35327623632223715	0.05575726828269282	0.017299816947353944	0.043497714793120215	9.369677141316732E-5	1.2180876942303462	4.176635355865348E-5	2.8447512371943414E-8	1.9326326771975417	-1243.6069967178148	88.87354797965014	353.9099458817735	1351.3555010279215	1652.7408847198917	1396.3521676671514	244.45906599014586	57	6	22	67	11	7
675105000	-46919.2375561939	-45392.10950435749	-1527.1280518364042	-45392.10950435749	614.7848701853138	0.44590449915157643	0.8661910173563273	0.036603564775976455	0.36684742411786664	0.06030246656442724	0.02138780452425421	0.04973772821791593	9.926276719051718E-5	1.3285657664306212	4.172985461834717E-5	3.301013826634138E-8	2.0590745197277402	-1241.47934371459	94.03273999253301	330.97208859068184	1239.1535182146447	2444.9104610826885	1779.994613077096	273.8327486227722	62	3	16	70	9	10
675110000	-46918.09075012019	-45386.80785006844	-1531.282900051747	-45386.80785006844	559.4376996062563	0.4739109067402053	0.8832327861935219	0.036603564775976455	0.36684742411786664	0.06030246656442724	0.024842473486663418	0.05052387428249644	9.596162816862672E-5	1.252007844953755	4.195065821054244E-5	2.1318358015371366E-8	1.7535481670805808	-1238.332094294546	89.38317480596965	193.38795296511483	711.617312211204	1966.4750065330209	1362.005916370466	202.82424029895395	57	2	18	69	18	6
675115000	-46933.69181001537	-45394.64495697921	-1539.0468530361577	-45394.64495697921	547.8161992095842	0.4233557187106903	0.7350144580830394	0.036603564775976455	0.33468957373867164	0.05664655283610293	0.018636837521050532	0.03738759769046877	9.480948046143457E-5	1.2682153594442023	4.099229971078434E-5	2.184764137245627E-8	1.7430334172374482	-1242.1449581307836	86.68980366639309	276.058773111799	1163.7697672202455	2512.1557601259397	353.60561661173466	73.71154761922658	56	8	22	73	8	3
675120000	-46933.975581680854	-45385.702517743965	-1548.2730639368924	-45385.702517743965	520.9524901150083	0.4233557187106903	0.81948284733258	0.036603564775976455	0.33468957373867164	0.04928659924619612	0.01894176771680079	0.04157230732313397	1.0176728803372953E-4	1.3001341681348253	4.4316303495347276E-5	4.857974954949204E-8	2.1577712067246724	-1239.9148066861526	117.49364258681719	343.4698858546117	1102.0312871710191	2246.2388042042417	108.33568953841707	151.22949831606618	58	9	7	85	4	7
675125000	-46949.15376808187	-45392.06835438004	-1557.0854137018307	-45392.06835438004	536.4065940844639	0.4233557187106903	0.7209765244495961	0.03197226013575609	0.34448668474738126	0.05688731027116437	0.02176018894590947	0.03886401372032105	9.656203120845482E-5	1.2825055535890955	4.4187161564143624E-5	4.467414281559483E-8	2.1724328135409583	-1232.9232903499098	90.49054413391832	457.9309310747961	1172.6674667851314	1914.651378038922	2164.3617001656494	286.2457606504766	59	14	12	65	10	10
675130000	-46944.49014478197	-45389.802242014295	-1554.6879027676766	-45389.802242014295	538.7730448829727	0.395489877159875	0.7209765244495961	0.03197226013575609	0.34448668474738126	0.05688731027116437	0.02176018894590947	0.039323278542549	1.0224356697465518E-4	1.3270218155604852	4.657474020659523E-5	4.140254358389729E-8	1.9607834090001401	-1223.366019205649	99.23204455648721	349.53209071701076	751.2013765405442	2032.5159128270686	1775.6716760562067	101.12904045448795	58	14	2	78	7	11
675135000	-46941.7312379808	-45393.394132003836	-1548.3371059769606	-45393.394132003836	564.9051788505201	0.395489877159875	0.6806278537924139	0.0383910061882074	0.3447931635372138	0.05688731027116437	0.02176018894590947	0.03942754140878457	9.87696135266008E-5	1.3057413287247392	4.5856026918012195E-5	3.202912993491337E-8	1.8492434401699052	-1218.2969846160486	88.88126381882216	316.25479384529655	813.3975162950845	1771.426375632924	4319.911489997317	266.67215274288435	54	14	14	75	3	10
675140000	-46940.069382134665	-45405.720887415875	-1534.3484947187867	-45405.720887415875	520.5282126829302	0.395489877159875	0.7705885281029807	0.039935655998309574	0.3438337744405478	0.052041134947267864	0.02176018894590947	0.03942754140878457	1.053579064765621E-4	1.2565449597735063	4.9969200027950694E-5	1.793051863179704E-8	1.4044958824583889	-1214.2703438227527	75.91287705411935	159.2488142451229	423.00264495908385	1823.6094274496436	90.16817331508588	82.73164922493021	56	1	24	82	6	1
675145000	-46945.71969588768	-45394.88594634585	-1550.833749541833	-45394.88594634585	521.6003707553753	0.45576493224238174	0.9513338493863146	0.041157730673652436	0.3394545095427245	0.052041134947267864	0.02176018894590947	0.04331361877406276	1.0066282432708605E-4	1.3531180826880735	4.929066221945008E-5	2.864880291198631E-8	1.7133158995042699	-1218.5736093682974	86.8424142887743	98.8807896338302	639.5745792628795	1335.9136037280748	697.0502592414609	160.17548547288342	48	10	22	82	3	5
675150000	-46986.877287967734	-45422.47822728725	-1564.3990606804896	-45422.47822728725	519.5056231547395	0.45576493224238174	0.9513338493863146	0.040262071674281225	0.3394545095427245	0.052041134947267864	0.0152745356786473	0.04331361877406276	1.007500259515013E-4	1.2892182123408982	4.705464758248978E-5	2.9647680883641115E-8	1.7633647129048209	-1233.5931957838525	110.25795621442506	93.14718592730809	594.754984398742	1603.831411194926	529.527463720003	223.30323534235967	38	16	21	86	2	7
675155000	-46946.97306947625	-45404.18863050348	-1542.7844389727723	-45404.18863050348	530.9125895261328	0.4484327276951854	0.9479404902797472	0.03320267312186886	0.3394545095427245	0.052041134947267864	0.025115264489932985	0.04323408772527843	9.879670677535578E-5	1.3512144669196677	4.6464396585897715E-5	2.365584215213122E-8	1.7360105426951955	-1237.1593038136298	111.25220119607071	290.9221500580364	503.4722127564905	1344.0774705712354	1315.9893583017113	135.7206984954608	56	6	1	87	12	8
675160000	-46978.675837985655	-45408.850419478826	-1569.8254185068286	-45408.850419478826	544.9046050393018	0.4734176685624244	0.9463956553236733	0.03320267312186886	0.3394545095427245	0.052041134947267864	0.025115264489932985	0.04625309431623754	9.316074223885288E-5	1.3016153832072495	4.395379588638035E-5	2.352283606671093E-8	1.6678078483740753	-1237.893836170585	115.5539862553605	292.99911396647576	1534.629050734269	1571.3373565860934	1651.700221537522	265.7856377614207	58	9	15	41	37	10
675165000	-46974.8798355796	-45404.02719830945	-1570.852637270152	-45404.02719830945	507.27514120514286	0.4734176685624244	0.9647609983691954	0.03320267312186886	0.3394545095427245	0.052041134947267864	0.01993264847303143	0.0431546284864044	9.456802606631852E-5	1.2638873892670726	4.628424349673219E-5	2.310486686513088E-8	1.6487850584005108	-1236.5403111705637	119.63740381338098	396.38076541413005	916.9409282742023	2230.600355677729	1688.112585478028	161.9230636716659	53	22	18	18	49	10
675170000	-46974.11402040989	-45399.19861169377	-1574.9154087161219	-45399.19861169377	491.27593635977297	0.4734176685624244	1.0006569356606356	0.03320267312186886	0.3394545095427245	0.052041134947267864	0.01993264847303143	0.03904814696447876	9.358127256702339E-5	1.2325889768030789	4.5812720796940615E-5	1.4092096340253643E-8	1.367116659723195	-1233.0040214278604	132.263676988166	355.19199778271906	1511.655226364765	2963.240255982962	1710.3260731838975	85.10485070666408	59	12	50	16	23	10
675175000	-46981.039286300685	-45410.168086098005	-1570.8712002026787	-45410.168086098005	443.5975872472527	0.4734176685624244	1.039101470786783	0.03320267312186886	0.3581967945609811	0.052041134947267864	0.023920200954133226	0.03760825155180602	9.860361091454557E-5	1.2028885721819123	5.053412775208291E-5	2.1118557861822976E-8	1.5106869003298735	-1219.0036720910869	109.1791473277056	232.15930686116735	1167.0266320070773	2662.317562623827	1071.7391236830192	122.03328528567774	60	15	21	28	40	6
675180000	-46975.68409601904	-45410.1649137148	-1565.519182304241	-45410.1649137148	465.6135367157595	0.4734176685624244	1.0152465278454568	0.03983608630654205	0.3581967945609811	0.052041134947267864	0.01901236206653868	0.03512391274845415	8.89104588128328E-5	1.1457278472081807	4.5408796249870126E-5	1.3004821010854336E-8	1.4020231203873592	-1235.1091972583265	101.55698477087381	317.3276134827648	1136.4393724151046	2881.690941982687	2326.545702192706	143.63869643998288	59	12	20	17	52	10
675185000	-47002.79828617872	-45406.06128043698	-1596.7370057417356	-45406.06128043698	470.3583426016611	0.4734176685624244	1.0160400534752059	0.03983608630654205	0.3541815200259311	0.059217942421386144	0.022129104131460926	0.03512391274845415	9.163918765634171E-5	1.1836814435843162	5.008282668793434E-5	2.4912176807729346E-8	1.6397748575993178	-1227.9750038634622	105.22815100663992	445.291874103338	1557.7311434980934	1985.112614680451	1510.1659889226075	59.30455661681073	59	7	33	22	43	6
675190000	-46979.77309048046	-45419.25967865876	-1560.513411821705	-45419.25967865876	472.7404322638388	0.4734176685624244	1.0160400534752059	0.03808616791901025	0.3541815200259311	0.05925398944285911	0.0217266354455053	0.041969077945187595	9.300803567873083E-5	1.2000641187927676	4.95202254568847E-5	1.7330309028158985E-8	1.5126498163210522	-1226.5161373361364	100.65611763568452	610.4087573490306	1609.794552888874	2207.2243867060997	1366.2840917355186	99.55022433857286	61	9	63	3	25	9
675195000	-46985.11276236663	-45411.25041652934	-1573.8623458372929	-45411.25041652934	474.79405820838934	0.44899894859324946	0.9009464154684677	0.039958037724716754	0.3541815200259311	0.05925398944285911	0.02184279514091688	0.037773827752271165	8.927146891378425E-5	1.1971297676993964	4.898588773618964E-5	2.0384576751896596E-8	1.6200664197518757	-1232.070317960539	125.1973278739294	706.8697382567838	1561.5443074224368	1452.4059401196644	1639.253272077275	83.57992739215463	55	14	55	3	35	8
675200000	-46997.94314935318	-45414.84968051891	-1583.093468834271	-45414.84968051891	455.7106060961983	0.44899894859324946	0.9285029033344359	0.039958037724716754	0.35819265122233945	0.05803330156527351	0.02184279514091688	0.03655222520538272	8.678341109286694E-5	1.2461679604076843	4.850192633025442E-5	2.2282144031551405E-8	1.6340305414326721	-1214.6871870712032	89.33354650773013	271.8130749884861	1409.7243452381947	1838.4952131135778	1530.3920111165041	70.89194152926179	58	5	59	18	20	10
675205000	-46979.61262749245	-45413.499080780064	-1566.1135467123866	-45413.499080780064	479.1961522656497	0.44899894859324946	0.9285029033344359	0.039958037724716754	0.35819265122233945	0.05349542908523702	0.025454442868810455	0.04004605431735888	8.953202333287381E-5	1.2511889158608374	4.718928033099363E-5	2.1093997920563552E-8	1.6398645616513743	-1221.0655255864515	113.48830834135914	378.6671822537827	1091.1432430531036	2221.622001942095	1664.1946553908808	89.90121770462734	57	6	37	26	34	10
675210000	-46965.68682417442	-45393.81414963705	-1571.8726745373717	-45393.81414963705	477.49796578870036	0.44899894859324946	0.9696910373154185	0.039958037724716754	0.35819265122233945	0.05349542908523702	0.023047941336312706	0.04112352726580285	9.357640969696108E-5	1.2585153309026198	4.7543839286308456E-5	5.188860160015053E-8	2.1516754523108954	-1209.6870422237532	97.82500799716895	299.63262995598944	713.3389937859383	2609.1230646883637	1711.2518943490772	135.37462737983535	57	9	36	28	29	11
675215000	-46966.241537519774	-45388.206435718625	-1578.035101801149	-45388.206435718625	457.21406349453645	0.4921627766827897	1.0994999779714174	0.039958037724716754	0.3638256034669946	0.05349542908523702	0.020460058096751152	0.04112352726580285	9.476419827465474E-5	1.3265963615367324	4.854619801837365E-5	3.430714221782379E-8	1.99675104428727	-1240.2278569368748	111.92700739619018	166.0097026625804	978.7337598406157	1997.3040580782554	1360.7775413313148	110.66589755661953	54	4	40	35	27	10
675220000	-46956.25688635937	-45384.313336190695	-1571.9435501686721	-45384.313336190695	471.0194408373342	0.4921627766827897	1.1164678480358403	0.033674751091741895	0.3743567426745168	0.05487879106255544	0.020460058096751152	0.04656873775254241	9.5278526669096E-5	1.3370107913058757	4.865808223588553E-5	3.947299864629967E-8	2.058466607766469	-1224.588676341069	75.07419432388221	122.88058550025843	823.8004121687347	1525.1867428707144	1622.128050768022	182.2714921183407	50	6	24	57	24	9
675225000	-47000.24596253643	-45416.14008382269	-1584.1058787137354	-45416.14008382269	445.88818162378436	0.4921627766827897	0.9850670589552336	0.04294805174759653	0.3743567426745168	0.05811970997694702	0.021305863674635085	0.04253077606230094	9.490396452484329E-5	1.1982736392081907	4.944165239786048E-5	1.2884199244069878E-7	2.9926516417350264	-1225.0431306776968	93.81510126433841	439.31336320734744	885.5990623749107	795.9438880241563	1374.4289677845761	86.44883957230465	52	22	13	4	71	8
675230000	-46947.392057553116	-45404.43526936286	-1542.9567881902522	-45404.43526936286	427.2676126776661	0.48191003715218755	1.0318640730176931	0.041844784805783845	0.33155240266261193	0.050640593089746645	0.017141458796365434	0.03833887681249866	9.811193358061837E-5	1.230172983632586	5.1447188467023655E-5	4.7461812904678117E-8	2.226236367475926	-1230.037358762106	111.83918615154414	317.79497939758085	765.0833661584828	2052.4399787355906	1245.384176976479	55.534844963626625	44	17	35	38	27	9
675235000	-46941.15891977169	-45396.53098902906	-1544.6279307426323	-45396.53098902906	436.33051572419583	0.47879887055635895	1.0646904342543737	0.03590243202195847	0.3764525025539826	0.056148849997619106	0.017141458796365434	0.041650684112740484	9.952172219910408E-5	1.2529781177041426	5.178396813190452E-5	4.5940284070089215E-8	2.235737465404428	-1219.753979190372	138.2224720683631	140.15169190681596	789.4615071982419	1487.1282376595125	1270.2880782739796	65.05358926248844	24	42	35	19	41	9
675240000	-46971.46024970445	-45418.72383370832	-1552.7364159961307	-45418.72383370832	432.4281050393489	0.48595194075956577	1.0646904342543737	0.03590243202195847	0.3764525025539826	0.052872210396162876	0.025720390595472382	0.03546686985858312	1.0253742664361196E-4	1.2977767528422104	5.240994496852561E-5	4.007187545497852E-8	1.9769336051825728	-1223.6898185333794	401.938684347422	98.41047719427193	709.0550293828705	1334.8063904583305	1491.343298940305	120.45397176487647	4	52	29	34	42	9
675245000	-46951.749890189014	-45397.6774672683	-1554.0724229207117	-45397.6774672683	435.1373639293021	0.4775373816122371	1.0646904342543737	0.0395157416371697	0.35106678892006316	0.05509984998775046	0.02109681257832482	0.040010231444034795	1.028595773260893E-4	1.2776652854057458	5.085491743284093E-5	3.5953526910282936E-8	1.992710859390939	-1239.925023082164	244.12869712887664	90.20855708078619	676.3173165196981	1533.1250648227149	1696.2579078082472	227.23348794554232	1	53	30	77	1	8
675250000	-46981.85532558167	-45404.810145738666	-1577.045179843005	-45404.810145738666	446.8363628702747	0.4775373816122371	1.0646904342543737	0.03762704297385478	0.3274010067141047	0.05509984998775046	0.02109681257832482	0.03591942728351352	1.0079627805879293E-4	1.2041269323375263	4.8797789893396955E-5	2.6118289132708026E-8	1.6697773304029881	-1234.1218134614821	110.51511529873447	115.80753663294901	897.4521382039312	2779.930266313476	1412.239862487902	205.6402008823925	2	55	37	54	13	9
675255000	-46995.38472336506	-45424.10970501852	-1571.275018346543	-45424.10970501852	437.1887803923452	0.4844324856017943	1.0646904342543737	0.03762704297385478	0.37330113503588047	0.05509984998775046	0.017998954860374766	0.04651626190993561	1.010822701600335E-4	1.1902667786376564	4.9252993929737365E-5	2.908076747750559E-8	1.7219448329418476	-1228.6214049928594	113.72059925594287	140.58602048044037	828.2603576810891	1533.5877075925187	717.5018407615206	171.44880265384242	13	45	35	66	5	6
675260000	-46972.27830373452	-45426.58121622323	-1545.6970875112856	-45426.58121622323	417.7456274304208	0.4860447766793386	1.0646904342543737	0.03762704297385478	0.37330113503588047	0.05509984998775046	0.017998954860374766	0.04147581412608135	9.845911079807133E-5	1.2213790729325325	4.914814919740725E-5	2.8522741186427472E-8	1.834506684933439	-1223.3508863392	107.98975050365115	160.87700186779492	662.4988042552354	1549.5965611580523	427.69434850558844	36.18622753601105	44	16	30	72	3	5
675265000	-46952.88984293189	-45396.22923730799	-1556.6606056238943	-45396.22923730799	420.7731545195244	0.4860447766793386	0.9838692830421031	0.03762704297385478	0.3687980351425183	0.05509984998775046	0.017998954860374766	0.054493945390460596	9.831153990733363E-5	1.2485681166685827	5.083775364171736E-5	2.1777226227089685E-8	1.548113652679693	-1218.6311478072678	108.43666444431872	482.2381179373229	1032.9507232839785	2168.6302723262556	1687.551634267792	71.37755937930608	57	4	31	58	12	8
675270000	-46957.61419854973	-45416.01784489104	-1541.5963536586924	-45416.01784489104	430.12810199940884	0.4860447766793386	1.1878000519288876	0.038343103033423226	0.3660242189046908	0.057378777281725545	0.017998954860374766	0.04786072710439925	1.0486260403608802E-4	1.291106881255909	5.133007973537218E-5	6.108309840717678E-7	5.679744785649188	-1223.2680619200999	108.78227702427517	312.4985377490756	897.728742229327	1088.5679448146198	1946.1455776711193	109.43663939761639	45	22	43	17	34	9
675275000	-46969.328528832186	-45414.53429228769	-1554.7942365444997	-45414.53429228769	456.4806089133014	0.5071925661146428	1.1878000519288876	0.04390956893849786	0.38107145596751224	0.06524736127623372	0.026978346125104805	0.04786072710439925	9.765589382334281E-5	1.2244740750280156	4.6876521465940215E-5	2.2816251232525696E-8	1.6492714317820678	-1229.6465908544662	102.97112911363328	104.82813345218005	708.6205425050006	1761.845010061222	1567.85149296529	390.4765393444689	34	18	36	41	31	10
675280000	-46970.09041073941	-45407.69259106117	-1562.3978196782425	-45407.69259106117	441.07972970616606	0.5071925661146428	1.1878000519288876	0.036926442558917534	0.38107145596751224	0.06524736127623372	0.027921996197766235	0.04786072710439925	1.012610348859486E-4	1.3007510776975302	4.9701195544187726E-5	3.940916702719711E-8	1.8954012668294393	-1220.2848975982276	117.72936714420304	88.74708209220357	776.216454765664	2051.6566952299795	2248.3011402685206	136.61958483378626	33	25	48	25	29	10
675285000	-46954.83733844626	-45398.141210245885	-1556.6961282003738	-45398.141210245885	431.0984061011934	0.5071925661146428	1.1685696155867753	0.042428133597774226	0.38107145596751224	0.05749078396765215	0.021294032389738274	0.04786072710439925	1.0395437498269992E-4	1.289966449165503	5.053035065703611E-5	3.101859490909041E-8	1.707226618283369	-1223.608394049224	132.9947309102718	140.51174644884122	747.0585679471974	4165.659987665664	1356.8349933834431	261.4841196475044	29	29	50	16	37	9
675290000	-46955.9008940604	-45398.12969104024	-1557.771203020165	-45398.12969104024	434.8325009180922	0.48801485469279815	1.1685696155867753	0.036347536224026845	0.3871245303872214	0.05749078396765215	0.020121828320065618	0.03750807307621557	1.0636378731697205E-4	1.2208006909757603	5.180713757741411E-5	3.341195529055292E-8	1.7118156554863655	-1213.9984567871543	29.63527588153051	108.95681492496304	634.821677105024	670.9326167629159	1637.9204530030947	375.5385392904772	3	56	28	8	65	10
675295000	-46966.18398804231	-45408.700926040765	-1557.4830620015412	-45408.700926040765	408.4962985825619	0.48801485469279815	1.1685696155867753	0.0367895206013768	0.3375903305589401	0.051029923161806545	0.0169787352480746	0.051160081881915356	1.0777585352098631E-4	1.2661362831073286	4.917353455427989E-5	3.599389347517322E-8	1.8490384049809214	-1227.1565250629674	53.00380583733114	121.34820255872972	778.7597143110501	1020.2713291878572	2205.777534792944	78.17802192983824	4	53	8	44	52	9
675300000	-46977.44038012646	-45409.56121531994	-1567.8791648065205	-45409.56121531994	404.5023308153601	0.48801485469279815	0.9961682599422107	0.0367895206013768	0.3375903305589401	0.052951852473423204	0.0169787352480746	0.051160081881915356	1.0550143310384716E-4	1.3421258508197091	4.8921620004313516E-5	2.0120102402630673E-8	1.4022520167471515	-1229.5172652294852	25.5321433069501	73.8902247410927	216.49049485877146	771.9771360406925	1895.0172998659903	190.81616271610378	7	31	20	39	62	11
675305000	-47011.424018981576	-45418.690189512665	-1592.7338294689096	-45418.690189512665	432.95092249855026	0.48801485469279815	0.9961682599422107	0.04115071295294908	0.3533597306878321	0.052951852473423204	0.02471963597249815	0.03190940207861337	1.0632647711310202E-4	1.288801367919548	4.66966818601824E-5	4.332030577001076E-8	1.8096258870702788	-1238.9301074811144	91.74772469124507	77.32539440154798	387.2366165994114	902.758495516716	2289.629941515417	315.4268365999451	8	40	19	24	68	11
675310000	-46956.715651724764	-45409.469190709395	-1547.2464610153713	-45409.469190709395	410.99635286393874	0.47841835272124617	1.0100769658897635	0.04115071295294908	0.3533597306878321	0.052951852473423204	0.02471963597249815	0.03666468604376313	1.027735834499709E-4	1.2863211090983766	4.764438728351575E-5	1.7917296080413853E-8	1.4526175552377802	-1227.5313437715913	276.7821942792272	99.82538883679207	463.1545710999439	946.2495561407784	1846.675437520721	94.62730852866088	5	50	20	17	67	11
675315000	-46952.23216957958	-45400.832004886586	-1551.4001646929987	-45400.832004886586	421.5544848815747	0.47841835272124617	1.0100769658897635	0.04087050677224495	0.3533597306878321	0.05307849690136786	0.02507661725401452	0.038864484590328166	1.0572554573738926E-4	1.2227972097656057	4.737478930867759E-5	2.0063339222690906E-8	1.4656812515050615	-1230.9909880844832	77.86050969699195	90.06557394518097	362.4750477873025	918.9921285296725	1770.3316310248606	179.86900017209993	25	29	19	35	51	11
675320000	-46947.129228978134	-45405.639824278085	-1541.4894047000457	-45405.639824278085	439.46558455494636	0.47841835272124617	1.0106708364178993	0.03776659688425128	0.3533597306878321	0.055936606403461146	0.023873341315574628	0.038864484590328166	1.054605826659727E-4	1.1686564419096754	4.934350437073271E-5	2.0251932314291962E-8	1.4922441797367212	-1220.372239716372	103.53486567339752	116.14336126705444	338.2261947887822	1236.9067051350817	2010.5979320797803	252.99486065567686	46	6	28	26	53	11
675325000	-46945.52650273293	-45395.309896930354	-1550.2166058025746	-45395.309896930354	434.6263215048429	0.4830783871479755	1.0106708364178993	0.03776659688425128	0.3533597306878321	0.049257717706706804	0.01709199947855222	0.03772029815906046	1.0233923463814328E-4	1.2205537320591666	4.650457528816912E-5	2.4777096685094917E-8	1.5808156934751014	-1213.7338300398148	103.28234661249724	163.53609285300882	340.709843227546	1986.9819329938673	1942.383222352736	88.79335700301178	45	7	28	20	59	11
675330000	-46915.997031563085	-45376.2053223435	-1539.7917092195826	-45376.2053223435	493.02857841001946	0.46111973600872186	1.0106708364178993	0.0350358818245594	0.3533597306878321	0.05930586350635178	0.020842209468753762	0.0454364599385689	9.937988846347579E-5	1.2758950628237093	4.6761075809350925E-5	3.718577574888711E-8	2.0532648684144608	-1233.5913535477298	103.16350403725458	290.89034014883794	612.4822801944351	1884.38279706783	2252.163399534534	81.1993341031257	49	10	21	21	58	11
675335000	-46937.97736688335	-45394.28846235499	-1543.6889045283601	-45394.28846235499	468.4866350733294	0.48091508543332634	1.0361735995629069	0.03815203508334843	0.367672103264024	0.05930586350635178	0.020842209468753762	0.04516593551456103	1.01052403947621E-4	1.2253928457120642	4.8152778842777065E-5	3.432890570038312E-8	1.888298834459436	-1225.319073574236	113.94692973273926	138.9628194719618	379.27689311304385	940.0794199039854	1910.480212329278	158.79210693247109	43	9	26	19	62	11
675340000	-46952.20360110348	-45404.794578591194	-1547.4090225122889	-45404.794578591194	511.34524318607436	0.48091508543332634	1.0361735995629069	0.03815203508334843	0.367672103264024	0.05930586350635178	0.023294647786368475	0.03975004497117709	9.521204914412017E-5	1.2579665301392453	4.5846196703132957E-5	1.6981356147431798E-8	1.56280534379255	-1247.376943119616	141.80105499888194	294.32102747705653	710.5055937166782	1430.7516674557173	2030.2748449504313	167.28215638441432	43	11	21	26	57	12
675345000	-46955.382053139874	-45398.388968253304	-1556.9930848865724	-45398.388968253304	475.697469620769	0.48091508543332634	1.0361735995629069	0.04019188155432775	0.3647073273674801	0.05930586350635178	0.023294647786368475	0.04150501026786299	9.108101781346432E-5	1.2922843448579735	4.33719273833262E-5	2.160096403213999E-8	1.805174830238963	-1263.0907718444946	110.4586778069367	313.53199643966025	467.6298447762946	1290.4689647958921	2556.019659791207	147.19109303137174	49	1	21	20	68	11
675350000	-46992.238747359785	-45420.2401526944	-1571.9985946653817	-45420.2401526944	466.79824009743083	0.4846782537508592	1.0361735995629069	0.04019188155432775	0.3647073273674801	0.05930586350635178	0.023294647786368475	0.03833200361239032	9.059355616293597E-5	1.281938248200255	4.2493042449757896E-5	2.5092665968209465E-8	1.8775609278802925	-1260.6304858920305	114.53554336289133	83.4999487220686	524.099039815954	1135.211274193904	1796.725716941156	91.34737692346009	46	4	27	13	69	11
675355000	-46993.71156828901	-45422.50487646475	-1571.206691824253	-45422.50487646475	488.7288681616279	0.4846782537508592	1.1211195767395155	0.04019188155432775	0.33778658892891034	0.0564901496726736	0.01879511339703826	0.03833200361239032	9.54471812665922E-5	1.2674024789754994	4.5498477025587634E-5	2.9445323309285558E-8	1.8548274505862508	-1241.9841767165835	88.20611287770781	239.29861207838997	396.32823448790595	874.114392587493	2219.082995556098	75.46828408339347	46	7	22	2	82	11
675360000	-46926.65501381035	-45371.38405320678	-1555.2709606035726	-45371.38405320678	467.2847855351083	0.4846782537508592	1.1211195767395155	0.04039010893353158	0.33778658892891034	0.05213165513031811	0.01879511339703826	0.03833200361239032	9.786247638621159E-5	1.2503190719543145	4.448062254623513E-5	2.1049701698513403E-8	1.6730790402726174	-1247.923795775254	116.14027324550844	343.7517137799588	775.4338104896406	497.93134489907686	1915.7504125484477	191.8150989701381	40	18	13	10	78	11
675365000	-46938.16799462251	-45382.53162373806	-1555.63637088445	-45382.53162373806	532.8399196300498	0.4846782537508592	1.1211195767395155	0.04166315450801066	0.3265058417631062	0.05213165513031811	0.01879511339703826	0.03432631566362748	9.949029131433624E-5	1.283547995485874	4.609590619840483E-5	2.4306879103959638E-8	1.6932765160358971	-1241.3159814267708	82.17513825832721	110.02386873997929	343.33570907508886	595.9676443846964	2092.199455375171	122.79837035610231	41	4	19	13	82	11
675370000	-46937.42743403922	-45389.700587388324	-1547.7268466508945	-45389.700587388324	474.3041990208152	0.4826696888793751	1.0026136133045673	0.03192719837704856	0.3265058417631062	0.05213165513031811	0.019780426307075855	0.03791357157454774	9.608603774288851E-5	1.3025600783335896	4.492999790088137E-5	1.4504529215427633E-8	1.5620465045633642	-1264.5770185613171	93.79151561679271	142.32284689847796	385.1188690048393	726.5426181067115	1872.7511628358113	402.7314878496486	27	24	6	37	64	12
675375000	-46965.34604334376	-45416.547700314964	-1548.7983430287898	-45416.547700314964	485.9332908796889	0.4826696888793751	1.0026136133045673	0.031019415481697166	0.3265058417631062	0.054947015082338534	0.02580162812050551	0.03791357157454774	1.0152614705807613E-4	1.3315331406584772	4.47286659915532E-5	2.007202403492581E-8	1.6280140117534332	-1249.0862627067268	103.47664489821406	432.60277818182976	793.7103621473557	1246.3726835780628	2655.2098409399723	283.27519757033036	47	16	10	27	58	12
675380000	-46934.0344204415	-45409.53314150113	-1524.5012789403697	-45409.53314150113	467.9659952359314	0.4497116801475801	1.0026136133045673	0.03503392639271468	0.33473948895524147	0.054521549979479556	0.024323760539003078	0.04085067088632934	1.065759190541705E-4	1.447015364025954	4.504731414948854E-5	3.2653592006207995E-8	1.933124093671176	-1241.0870906722712	120.15062440837347	274.1887041986774	402.90529172064697	1393.8736158621666	2177.6276913699944	132.96220243517556	48	9	16	34	53	10
675385000	-46959.17730128015	-45398.78607383485	-1560.391227445293	-45398.78607383485	519.7929919854129	0.4497116801475801	0.8031594055963992	0.0451321760303516	0.362530056915117	0.06209058836311297	0.024323760539003078	0.03539889518422593	9.991308285089438E-5	1.3370249707661073	4.272871747661518E-5	4.401290554422018E-8	2.1404304670671306	-1247.1169489547556	121.85399008684864	194.90553465141335	332.96848024724403	1064.491320091208	2116.310384625334	149.51805284531824	46	7	10	39	58	10
675390000	-46952.65036109325	-45417.65152524273	-1534.9988358505234	-45417.65152524273	520.6986691191676	0.391013858439112	0.663021529251021	0.0451321760303516	0.3571680994860341	0.06209058836311297	0.02379956338959944	0.03769676255995845	1.0525756151435057E-4	1.4135422739792765	4.300459783502894E-5	2.3451593003908005E-8	1.728211997691925	-1250.5742062315603	92.87315808775644	184.6728864182885	475.334654395613	1367.8549595484853	2321.5666412066876	147.58896795388216	48	7	10	40	55	10
675395000	-46966.970073588265	-45412.34188843661	-1554.6281851516517	-45412.34188843661	544.2620501790532	0.3878027678345731	0.663021529251021	0.0435548535846071	0.3841932685774672	0.06209058836311297	0.02379956338959944	0.04817943318180248	1.0839839109423877E-4	1.3880238664797009	4.179330144065735E-5	5.434428695230028E-8	2.213141814998785	-1249.9120894584619	160.06025251725322	233.4500315391278	757.7379427516867	1443.0746297756732	2504.1918147318133	333.3748786603708	53	14	6	26	60	11
675400000	-46953.14508741306	-45406.81306108746	-1546.3320263256028	-45406.81306108746	564.1547911981431	0.3878027678345731	0.6670151965572851	0.03434699183280963	0.3841932685774672	0.054129925133638866	0.018462252515961265	0.04817943318180248	1.0213709125510989E-4	1.3061715127509055	4.021659979465291E-5	8.459231214294631E-8	2.9607902927334524	-1250.1524222018727	117.32989607527588	656.2347542647766	904.2011086618072	1643.4020869836845	3033.423599884391	204.14499151803466	57	8	17	40	37	11
675405000	-46965.32442069885	-45397.4294928785	-1567.8949278203474	-45397.4294928785	544.8008340267747	0.3878027678345731	0.6976308982335206	0.03434699183280963	0.3841932685774672	0.054318890417441285	0.021727202065953587	0.03681720917216601	1.0023363125956627E-4	1.3744744779167175	4.1135972512149876E-5	5.061802229061049E-8	2.157033253448942	-1238.6566648100493	119.72338552061885	319.00638623542324	429.1524505998322	1491.9122516298562	2301.30646101024	186.4252725014251	57	7	5	32	58	11
675410000	-46941.282836528095	-45389.90123916557	-1551.3815973625267	-45389.90123916557	526.2530912049757	0.3878027678345731	0.6976308982335206	0.03434699183280963	0.3563025089317672	0.054318890417441285	0.021727202065953587	0.0419347430080488	9.967696916477281E-5	1.3367799542591294	4.1400695844860834E-5	4.0675481749764385E-8	2.2631651924741303	-1246.0958307533406	119.09073297372348	851.2314222903086	842.2738172668123	3214.450983298506	2799.624116438016	184.68401372147474	55	22	25	20	38	10
675415000	-46945.15084587825	-45388.97245216937	-1556.1783937088787	-45388.97245216937	547.365895485646	0.4071840056633878	0.6976308982335206	0.03678865476678538	0.3563025089317672	0.054318890417441285	0.02144558507076185	0.04128084492049959	1.026410444047942E-4	1.3385320301052215	4.1598029594279464E-5	2.1352253328389234E-8	1.6351235970121338	-1256.218154713703	106.06882635540492	173.24309536447564	1128.6368529202832	2466.336662167493	775.5520457687229	293.6709077238401	52	3	41	60	1	13
675420000	-46935.63655095052	-45392.7455118708	-1542.8910390797173	-45392.7455118708	488.08860761445027	0.4071840056633878	0.6827595656572727	0.03678865476678538	0.3563025089317672	0.05349532567619104	0.02144558507076185	0.04128084492049959	1.0697760166789273E-4	1.3149167049095936	4.333659503481738E-5	2.3704383152805265E-8	1.6550426674773184	-1245.7350390720794	88.61689851754896	592.3997831455737	1748.9214996830553	2242.819596961743	388.9948901435085	221.3258137030978	56	15	36	51	1	11
675425000	-46953.49505479611	-45388.11367952076	-1565.3813752753592	-45388.11367952076	606.472380266324	0.4351553879871094	0.7940110431196835	0.03678865476678538	0.3563025089317672	0.06357834117722992	0.025613188557073643	0.044787790918153374	9.918282863825963E-5	1.3478940488600084	4.119908785160474E-5	1.4779982139225932E-8	1.384626313562366	-1241.6797842442634	101.70876379373385	365.4102973372553	1255.6381325392285	2646.591931084855	97.41319657593259	110.30117549465727	57	3	66	34	7	3
675430000	-46981.300224918254	-45404.975626119245	-1576.3245987990106	-45404.975626119245	524.0395156086039	0.4444212676983383	0.7940110431196835	0.03856359972694228	0.3774613614041085	0.05338289556951133	0.025613188557073643	0.044787790918153374	1.0078911081529901E-4	1.306576818820905	4.2382435781357995E-5	4.6693405254066725E-8	2.2111718722832885	-1255.9454085073946	141.20440997549107	623.8857692151496	1294.87818674352	1980.7841190336947	689.2698603562881	212.84958227332302	57	3	64	34	1	11
675435000	-46965.89574539222	-45399.963084996685	-1565.932660395535	-45399.963084996685	491.3090790177748	0.4105903965375911	0.7940110431196835	0.04477196432562011	0.3774613614041085	0.05338289556951133	0.025613188557073643	0.044787790918153374	9.137092224366188E-5	1.413479470460449	4.049509771566713E-5	1.230183478068839E-8	1.5058421355965297	-1267.5270063126889	115.5029335703807	240.56340438535003	1488.5999070568685	3633.117190697906	2127.679035243067	188.3562509383841	58	2	77	10	13	10
675440000	-46973.42675630815	-45383.24610115421	-1590.1806551539403	-45383.24610115421	570.7864362862798	0.4105903965375911	0.7392546499781537	0.031438021919385384	0.3774613614041085	0.0603080216435632	0.025613188557073643	0.044787790918153374	9.129858886770925E-5	1.3055607349491836	4.0972096190537266E-5	1.902142959557614E-8	1.5601479031496208	-1251.5225720570975	109.63296011877864	326.7488066630031	1707.3591186154708	2480.4126021120883	1784.5713395631924	361.36689791148297	63	2	87	3	7	8
675445000	-46985.5697509487	-45396.51111320815	-1589.0586377405482	-45396.51111320815	545.3297903560824	0.4078249240223072	0.7865018366304021	0.040951275603178676	0.3391876943538266	0.06460986540905668	0.025154683643693953	0.03925706759781584	9.40095773655231E-5	1.3911872748644216	4.1838915106815914E-5	3.7726653451279906E-7	5.208386252489804	-1261.2868566829602	130.67593322127155	512.9953290746108	1734.1164824003176	3147.269344263955	1795.5252338072653	1275.6920810005174	67	2	56	20	4	21
675450000	-46977.40869646522	-45403.447807190016	-1573.9608892752099	-45403.447807190016	598.7954161462549	0.4050004598950706	0.7487206394976109	0.040951275603178676	0.3391876943538266	0.04480392610433584	0.017093615249937657	0.03925706759781584	9.370604776303145E-5	1.3241695608763435	4.106328226336642E-5	2.1986805108730454E-8	1.7262951938018665	-1258.722178357951	135.19444915684676	1127.9541082768912	2676.3335498400047	2474.218553646104	2516.747194837713	868.8870437611628	67	10	47	11	10	25
675455000	-47004.711851583226	-45422.184227964346	-1582.5276236188815	-45422.184227964346	637.8424004641263	0.419452480543419	0.7487206394976109	0.040951275603178676	0.3441834429876703	0.05859380711573047	0.027373257023814088	0.03980307404119654	8.684111064757796E-5	1.3270408621300869	3.9384502525200964E-5	2.3687586253727506E-8	1.727039832341096	-1238.0928072919032	129.62231029032742	647.4521593218594	1411.3429607275284	3069.7579141024594	1200.1629245804615	322.4823944234111	68	16	38	29	9	10
675460000	-46972.19592428732	-45401.16208911193	-1571.0338351753865	-45401.16208911193	593.8390063694931	0.419452480543419	0.7708232846512999	0.03721382470047988	0.33540076203996244	0.054680743644354136	0.027373257023814088	0.04484608517067089	9.416003320573415E-5	1.3820667064009966	4.184706528290741E-5	3.755304268582656E-8	1.9959797935356842	-1238.0821744296527	99.28433549814582	283.4188150251196	1335.1982674647181	2461.4857574302273	353.2982498046834	851.299247173693	63	4	40	41	3	19
675465000	-46975.69914491191	-45393.9930188585	-1581.7061260534108	-45393.9930188585	591.6008676194921	0.43721698847084123	0.7708232846512999	0.03721382470047988	0.34139257682226826	0.054680743644354136	0.027373257023814088	0.04484608517067089	9.350566486894674E-5	1.3407540036373284	4.075251087863608E-5	4.790037265280679E-8	2.2377220086717564	-1254.2989731853754	104.685461803342	371.4948979768498	1400.4439713233278	1921.0842373218727	826.3573580404625	606.498315912451	54	15	43	38	9	11
675470000	-46964.61370361644	-45393.15013049015	-1571.4635731262897	-45393.15013049015	605.2082250578388	0.42630129758467955	0.7739836000473782	0.03496308149016839	0.34139257682226826	0.05968287574514496	0.019122543748396437	0.04484608517067089	9.237163341015174E-5	1.3218450293904267	4.0108715752393806E-5	2.243842735628522E-8	1.6845802435598465	-1239.777564244586	75.18910217365465	301.36753091686614	1609.7782826836494	2394.7065689442434	800.7461305814822	55.57663805767479	55	15	47	40	9	4
675475000	-46974.81020492556	-45397.8248095706	-1576.9853953549582	-45397.8248095706	599.1386702048206	0.42630129758467955	0.8116509001597397	0.03496308149016839	0.37632092522072075	0.05968287574514496	0.019122543748396437	0.042401181649377284	9.418184246445331E-5	1.325563270276575	4.1959632742711446E-5	3.75388987713097E-8	1.998983688084885	-1244.0141468327797	86.75327307612484	255.7027088828368	1998.6751867050446	2179.7397629019847	1424.9922131333462	96.92549153723638	55	15	74	15	8	3
675480000	-46960.66055985581	-45395.61645243406	-1565.0441074217517	-45395.61645243406	614.0645493124273	0.42597021382307715	0.8116509001597397	0.040105994336998935	0.3785649249759731	0.0517521821072724	0.023444372995662086	0.042401181649377284	9.201861401191045E-5	1.273625012027616	4.248515946838538E-5	2.745084339020574E-8	1.8347239432213192	-1237.4797774827791	96.90665409068654	558.7672391741662	1838.1730830824304	4501.608287912677	1105.428544337057	119.90609296889008	60	9	60	11	28	2
675485000	-46983.19676464455	-45410.05155792918	-1573.1452067153677	-45410.05155792918	610.3182472429704	0.42597021382307715	0.8116509001597397	0.03828862286336027	0.3785649249759731	0.06189116911625125	0.025196942209102815	0.047649398460251076	8.977148711879314E-5	1.2479789795155574	4.0404053235035935E-5	2.3059270974101797E-8	1.809739013723375	-1250.8847405147349	114.05765465881268	480.68510750040394	2110.880796071018	1527.5841697460467	1329.753930026043	166.0101162698156	57	16	58	3	30	6
675490000	-46998.816885128224	-45411.12513468955	-1587.69175043867	-45411.12513468955	644.131489842461	0.4490658525914673	0.8116509001597397	0.03828862286336027	0.3785649249759731	0.0517458362767191	0.025085157307678102	0.04071583200607861	8.96174271949628E-5	1.33436882612305	3.8354074219133185E-5	2.7326017020597163E-8	1.8664018984101116	-1255.6140587372045	107.67101734079925	347.06191135125397	2357.9537401734933	4241.436322861985	1544.3145261291988	402.5316941340729	57	16	35	24	26	12
675495000	-46965.285932378574	-45386.272510254494	-1579.0134221240805	-45386.272510254494	680.8069614161176	0.4490658525914673	0.8116509001597397	0.0399667896359143	0.3653657999625018	0.061427912537512924	0.02182088617378939	0.04166258777294296	9.299836961398252E-5	1.3387932110778726	4.099510517845011E-5	2.7667369091489356E-8	1.7839412291554158	-1239.3235993811425	90.65918238659978	506.3485538435685	2892.9682286108728	2739.3262148388167	867.8340601724128	133.58683128233815	59	19	41	16	31	4
675500000	-46946.720504469646	-45375.09990636463	-1571.6205981050184	-45375.09990636463	654.3682960440934	0.4490658525914673	0.8865547710041826	0.04156429576257619	0.3653657999625018	0.061427912537512924	0.02182088617378939	0.04166258777294296	9.158427613482057E-5	1.42538423293381	3.9283561658989E-5	3.893964780896752E-8	2.1690469329018893	-1249.4681970285662	81.47677948158066	286.12908423160076	1825.962427217656	1554.3958728777163	1760.8256337567432	415.49134487534275	58	19	36	5	40	12
675505000	-46946.46255132803	-45385.885469492445	-1560.5770818355923	-45385.885469492445	637.4166839539967	0.4490658525914673	0.8865547710041826	0.04156429576257619	0.36700282475193735	0.061427912537512924	0.02182088617378939	0.039637758502603405	9.174381528290322E-5	1.282802613998934	3.8965475964453916E-5	2.4553630559561235E-8	1.8339987676717746	-1245.258895878019	82.54238009429213	583.7630016321792	1553.4869694215033	2954.1521194607344	1659.8512204299095	190.49099507279848	56	19	37	20	30	8
675510000	-46962.7639624526	-45375.60079005381	-1587.1631723987903	-45375.60079005381	663.6590658648604	0.4471236966573362	0.8865547710041826	0.04154081766509635	0.36700282475193735	0.06495849311038393	0.02182088617378939	0.03628217924191993	9.153568807850536E-5	1.3957219988796292	3.875479342362418E-5	5.7134067659387924E-8	2.4290415971143204	-1253.773540807863	94.17281075130353	405.1623275952946	1707.03597467275	4997.599325652928	2227.982653460341	1189.7885628359022	59	14	33	24	15	25
675515000	-46939.60061933823	-45404.29709499139	-1535.3035243468407	-45404.29709499139	573.7366312578472	0.4471236966573362	0.8865547710041826	0.04086139382465315	0.36700282475193735	0.06495849311038393	0.021512254278178138	0.03628217924191993	9.408554593776999E-5	1.3171840373542858	4.108505873137026E-5	2.2902443386053008E-8	1.8232317451506446	-1239.498225597674	82.7738703947708	540.8392645691642	2102.882616956926	3589.63531728156	1246.2525387230048	435.78387260946954	58	18	36	18	29	11
675520000	-46927.397479949745	-45398.6442824542	-1528.7531974955402	-45398.6442824542	556.0678442076558	0.4471236966573362	1.0087082396707476	0.03285191688114182	0.3218733774202497	0.06495849311038393	0.021512254278178138	0.04109499602575514	1.0014997305418232E-4	1.411461394900436	4.304007798309085E-5	4.4606084439361366E-8	2.2261881185208003	-1228.0258022179398	74.97739770190239	486.0610444476427	1784.2373559853083	2880.790924140559	996.7727255226479	389.28434060922757	57	21	24	43	15	10
675525000	-46966.12141643657	-45416.25937544786	-1549.8620409887114	-45416.25937544786	563.094804681434	0.4471236966573362	0.9343903571995187	0.03947877345049856	0.3218733774202497	0.05240514605465251	0.021512254278178138	0.04109499602575514	1.0207227794616486E-4	1.3899520544703898	4.300541286400745E-5	2.8387970181906314E-8	1.7562290489124794	-1235.3533622738005	67.38733396919856	163.72782465898658	631.0526518279931	1968.0701649682621	924.2944592053263	601.0046913302905	52	7	22	68	18	3
675530000	-46949.29917407329	-45400.15567099259	-1549.1435030806952	-45400.15567099259	548.7523789183459	0.4471236966573362	0.8284472704773356	0.03947877345049856	0.37544135529237627	0.060180783957099304	0.021512254278178138	0.04109499602575514	1.0019227058122379E-4	1.2598775872292745	4.413508889109605E-5	3.8337457663674505E-8	2.0115154676568316	-1220.6955132817195	63.16640417877074	217.5623401287589	709.6087026076707	2354.932501790352	1054.1377317241804	114.19757381978924	60	2	22	63	16	7
675535000	-46953.76223717454	-45404.35619464453	-1549.4060425300063	-45404.35619464453	535.341511820622	0.4471236966573362	0.8634964200634838	0.03947877345049856	0.35579922041588724	0.060180783957099304	0.017030332170845354	0.04109499602575514	1.0103442999031231E-4	1.3058982727509691	4.504395463998744E-5	5.9529433571522695E-8	2.174866290701878	-1208.4807610472797	80.88660786578725	426.6299231029064	966.9885439005574	1895.427824882882	1189.3413617236681	225.2428390828999	60	12	13	57	19	9
675540000	-46992.44900600166	-45407.03724883743	-1585.411757164234	-45407.03724883743	569.057275018254	0.4471236966573362	0.8801620149063286	0.03947877345049856	0.34448699974735025	0.060180783957099304	0.019134768064195437	0.038826398100348256	9.374812335114665E-5	1.2447991896563586	4.296497660744041E-5	3.356119093176044E-8	1.829009999802848	-1223.126165731279	62.34394960627113	575.2951637991113	1722.0612572334785	2229.3153979989656	1717.0365286190588	289.3551459498167	61	17	16	49	19	8
675545000	-46974.096882231315	-45419.082467143664	-1555.0144150876501	-45419.082467143664	638.364786202285	0.4632386979975144	0.8801620149063286	0.03947877345049856	0.32932636883189437	0.060180783957099304	0.020201867727253388	0.038826398100348256	8.825251697134036E-5	1.2196609929355797	4.155397560392692E-5	1.9087357725059838E-8	1.6728069666710987	-1228.2979713240547	81.16823124761372	452.87589347589574	1500.2079653683788	2452.109699732418	956.7494439585251	534.7092277063444	60	19	11	55	24	1
675550000	-46975.41849276493	-45419.66042848715	-1555.758064277781	-45419.66042848715	593.0337722937178	0.42811125600713984	0.8801620149063286	0.03947877345049856	0.3376509331029899	0.05835563459653027	0.020201867727253388	0.038826398100348256	9.307721440269117E-5	1.287132563423938	4.377640776034562E-5	4.158249674302677E-8	2.20807877745414	-1239.2152681050604	113.74541156479214	268.15554390121787	724.1752878022631	2579.1715534428645	1177.8270842115294	144.89983636676394	57	5	13	68	23	4
675555000	-46969.4532303999	-45418.97006117097	-1550.4831692289324	-45418.97006117097	583.4935589007124	0.4436837172716434	0.8801620149063286	0.03715323711655294	0.37278972410643013	0.05835563459653027	0.022913783803794073	0.04166279090521426	9.080213926440154E-5	1.206155468351099	4.42810112873739E-5	2.8974499232381992E-8	1.9458942364303795	-1236.1936784535803	96.27598431664609	273.48450731929995	1046.1351581113818	2004.6216727362898	831.9301823206407	136.14585908993254	60	1	14	70	22	3
675560000	-46978.94701063493	-45416.72880019579	-1562.2182104391359	-45416.72880019579	557.2312129897982	0.3941774682053362	0.7694395929531449	0.03715323711655294	0.37278972410643013	0.05991812334894781	0.026205170628772034	0.04166279090521426	9.035627405986745E-5	1.294952954118047	4.4622124870289246E-5	3.5820710963903834E-8	2.128088452551658	-1242.5758325026752	95.36969367190926	90.03453808300435	555.805900252569	2040.119197667926	928.3920592779082	287.05946239993983	51	7	9	84	15	4
675565000	-46960.13324752484	-45410.93038887266	-1549.202858652182	-45410.93038887266	585.4889189024725	0.3941774682053362	0.7518084685239043	0.04030510592593863	0.37278972410643013	0.05991812334894781	0.026776705654804618	0.04166279090521426	9.112529835244737E-5	1.2736747206631853	4.316066499453721E-5	2.1171090993783123E-8	1.8481896568744292	-1258.1418472220944	113.96514894568523	602.4058825729629	1220.0842019798624	2885.350168027262	1017.760620233008	230.17842017912486	60	1	5	65	33	6
675570000	-46943.675829751875	-45397.298482043334	-1546.3773477085408	-45397.298482043334	579.214381553367	0.4321204838495046	0.836048529792092	0.036363048483977777	0.36504438954438845	0.059474326258189415	0.026776705654804618	0.03854185868531903	8.860028006995765E-5	1.271912355066972	4.412751038341528E-5	3.1873125131505406E-8	2.2329007413770845	-1250.6908606976342	107.47810959352687	296.4897157361737	1234.8563204755083	2296.915977385654	1041.4885050191144	625.3758122244725	57	1	28	52	25	7
675575000	-46937.49629461582	-45373.307700674355	-1564.1885939414612	-45373.307700674355	588.5803112496565	0.43352977780655944	0.836048529792092	0.036363048483977777	0.3283818717640191	0.059474326258189415	0.023154341945925267	0.03854185868531903	8.813073089016593E-5	1.2153460607688316	4.4577838786464294E-5	2.7187105356244406E-8	2.0536301981783223	-1258.3655770801267	95.03048038846578	269.45099752725315	838.7776094199048	1873.018480006225	857.7518909666413	199.18455071256813	54	1	26	66	14	9
675580000	-46968.48504295107	-45382.90216452093	-1585.5828784301402	-45382.90216452093	685.3946339412873	0.4380924365643206	0.8867948488449542	0.03509885248946518	0.34182735500520506	0.05190743055346036	0.023237603756295307	0.04431709662335932	8.63001276720681E-5	1.2613919877749002	4.262692403459095E-5	2.85230723861514E-8	1.9766005849312749	-1250.7478021517677	100.125323943554	318.0854842092674	1217.7566650412894	2015.5276297040216	628.993332731066	424.3664473413891	53	3	44	53	15	2
675585000	-46967.99047644773	-45385.24067975081	-1582.7497966969229	-45385.24067975081	651.1894962151877	0.4380924365643206	0.8867948488449542	0.04112700623744351	0.34182735500520506	0.051440661767906466	0.023237603756295307	0.04910448821157462	9.304690645892232E-5	1.404628917818657	4.413061142229675E-5	2.5876799246772868E-8	1.7729428985795697	-1245.48140013323	92.3585541155675	470.7162367826608	1270.015610528766	1992.8307137961356	1191.1970795159364	368.82227354752973	55	2	38	53	11	11
675590000	-46925.44869622107	-45380.39403030764	-1545.054665913431	-45380.39403030764	643.4599166596122	0.4380924365643206	0.9025527738886485	0.038426102177081485	0.3355648211224387	0.051440661767906466	0.022096330083291333	0.03914822224621248	9.505475474447853E-5	1.2979293682757522	4.4657076771447336E-5	3.1621727810375094E-8	2.1434874546383065	-1246.0622366631358	74.88042788551591	197.4891916757134	777.5001819844045	1950.1192463791247	1860.4718958655703	286.6274962095332	53	1	34	57	15	10
675595000	-46925.876879697564	-45378.89221692696	-1546.9846627706092	-45378.89221692696	612.1150457464843	0.4076327142011578	0.7810167917115964	0.038426102177081485	0.34869003163236234	0.049018207595552546	0.0245310713438281	0.04215990591074818	9.619626109537172E-5	1.3229367969216341	4.5806356914762205E-5	2.895015045999254E-8	1.96553031881897	-1233.0236510715501	65.38126409509735	801.4793741955267	1125.4599580182744	1827.9152949521815	709.9697268284114	234.24338821862733	56	8	19	70	10	7
675600000	-46948.37680318491	-45388.51307957331	-1559.8637236115947	-45388.51307957331	610.6482137747506	0.4076327142011578	0.6940854185087995	0.04361174648127578	0.34869003163236234	0.059683882704961166	0.025318057560419636	0.04215990591074818	9.149500726202195E-5	1.2603968961258594	4.298507604169775E-5	2.4564717403963642E-8	1.8925848035894366	-1245.0014577425761	129.83392998603293	625.9405374848429	1126.1169960358168	3136.8458147577203	1493.05729072896	352.2840588439688	58	2	36	48	18	8
675605000	-46937.409384274186	-45401.815299112845	-1535.5940851613404	-45401.815299112845	679.2253346931567	0.41100028600591654	0.6940854185087995	0.04361174648127578	0.39250825468240486	0.05490731640344273	0.020620288979507698	0.03983531389618102	9.843558987457035E-5	1.2411482699343241	4.367895839396428E-5	3.3506955196551824E-8	2.1575525291348696	-1243.1272201066063	145.2089503680269	107.49797103770352	711.6663653293059	1741.0272397876158	3170.812636133501	574.0264427318098	31	25	28	48	12	26
675610000	-46972.27210384204	-45402.78006350544	-1569.4920403366016	-45402.78006350544	697.0915610794476	0.3968030922967468	0.7741720721468559	0.03619619049768994	0.3363173685145251	0.05592401913390861	0.022831415716988587	0.045645454975453525	9.859413751513341E-5	1.3354808406537406	4.427552211193181E-5	5.541378235539021E-8	2.2644166338119263	-1229.0674949879296	68.84789287333227	163.42981419288245	819.6585437910335	2468.7447972986415	4011.231789089384	889.1783118483272	50	6	27	43	15	29
675615000	-46966.25606370237	-45393.576436018375	-1572.6796276839982	-45393.576436018375	704.9086968922126	0.4013403269279247	0.7197206447128727	0.03619619049768994	0.3363173685145251	0.05592401913390861	0.022299268549958857	0.044616836541233745	1.025944436905184E-4	1.3802459262782294	4.413702661297693E-5	4.6499555041294226E-8	2.0468012881551236	-1229.8611078985873	64.63828486916509	146.0848462491282	1051.5853082752712	2989.3524080071074	250.1468149497234	423.4765869629704	50	9	45	43	7	16
675620000	-46956.810173379396	-45402.01242699847	-1554.7977463809198	-45402.01242699847	679.3309778632447	0.41038509507388926	0.7433712701233708	0.03593717332257961	0.363652702255602	0.05592401913390861	0.022299268549958857	0.044616836541233745	9.322273975181583E-5	1.2960749307584738	4.22788555608997E-5	2.765798377013765E-8	1.974691105148529	-1241.6315306916983	87.2721153151017	487.74562040834945	1178.2542991794003	3822.0821523914274	553.3722289354805	382.62180533168413	55	2	41	50	19	3
675625000	-46971.07418688456	-45408.33804555483	-1562.7361413297247	-45408.33804555483	739.3932300522044	0.41038509507388926	0.7433712701233708	0.03622986646143543	0.36232465800358227	0.05592401913390861	0.022299268549958857	0.044616836541233745	9.112856852854363E-5	1.3483960018481576	4.252624111063199E-5	3.964577980070403E-8	2.277645556590605	-1243.9599270623503	81.73711974091997	306.1223758912605	1113.4188047945577	2676.5214990903364	613.210203589822	384.4450329123468	50	11	37	50	12	10
675630000	-46978.96252774059	-45403.54212066293	-1575.4204070776534	-45403.54212066293	666.9764593058819	0.4300084618261723	0.8078141223424379	0.044803040479678286	0.36232465800358227	0.05730690124154579	0.021523843470162847	0.044616836541233745	9.170895299417497E-5	1.3015785001554296	4.113565255545404E-5	2.688113706031987E-8	1.9438567889810239	-1254.7806116627733	92.25272290254973	210.69483630703735	722.1243104832176	2500.981491088929	728.1017306687411	161.41568022642696	47	11	17	76	15	4
675635000	-46958.83870598356	-45387.39058384277	-1571.4481221407932	-45387.39058384277	693.147664749816	0.42827723467598655	0.8078141223424379	0.0412175076988847	0.3588369619709081	0.05622371909673661	0.021523843470162847	0.03803548021285942	9.080637511323867E-5	1.2980147239789923	4.07581852346276E-5	3.177591500891457E-8	1.9881638931110324	-1241.9785692291307	85.43817508567268	630.5346497125023	1229.991258288154	2414.4832991217504	729.2823352221565	282.8760007762873	56	7	46	39	14	8
675640000	-46951.54134926066	-45394.15984793012	-1557.3815013305411	-45394.15984793012	726.5572969064873	0.42827723467598655	0.8300621685301154	0.03688794450743115	0.3395404229941866	0.05823586291330295	0.021523843470162847	0.03881574440966217	9.49130760524399E-5	1.308053295318739	4.1508034589694834E-5	6.62910722124197E-8	2.5841115259331606	-1232.9602670305378	69.83576119469673	348.2783239990665	1406.9107369018966	3143.458199620831	1115.030255029016	519.7216562924139	58	5	36	43	22	6
675645000	-46942.040837761066	-45383.43229943524	-1558.6085383258257	-45383.43229943524	681.8653268717076	0.4393718421297523	0.8300621685301154	0.03688794450743115	0.3595328890616833	0.05823586291330295	0.021523843470162847	0.04277044496632681	9.081112793413477E-5	1.2483442325246823	4.2070555713638154E-5	2.916377531960862E-8	1.9936018694686983	-1235.9117322911688	79.97724309145414	379.8106222514491	1310.54657583596	2408.881221295551	803.1867504480234	217.14925920569289	58	2	23	61	19	7
675650000	-46916.789878176576	-45374.08508026599	-1542.704797910586	-45374.08508026599	702.86715765151	0.4393718421297523	0.914991510588395	0.035144396872965965	0.3470971341816314	0.05437866863256616	0.023419425546971268	0.04277044496632681	9.363184568267777E-5	1.2583291221792132	4.369108046016665E-5	2.5009470406617247E-8	1.9218961436227477	-1238.859333994191	74.32463376790766	314.1938553473764	1447.9722875944149	2896.3270760392793	1103.4119835845224	320.4457062370264	55	2	46	40	17	10
675655000	-46984.37015523848	-45412.11979351467	-1572.2503617238112	-45412.11979351467	814.3763353781948	0.4422364012553402	0.917195151326588	0.037112673501920594	0.3470971341816314	0.06055846762735598	0.01680561437638947	0.04277044496632681	9.229042847213269E-5	1.3059432419702284	4.297612821881645E-5	2.5185014757690792E-8	1.8311921237733584	-1247.253281599965	85.58500829006545	326.95025784461757	1654.983979983342	2475.899825350845	1361.4539165249607	182.76182820610882	58	1	27	55	20	9
675660000	-46988.10290319777	-45420.039890720334	-1568.063012477436	-45420.039890720334	765.7727377599335	0.42365817411920753	0.917195151326588	0.037112673501920594	0.3454064341441503	0.0646636890682221	0.019769626597796176	0.04277044496632681	9.273758890739522E-5	1.30447216798616	4.27531910408531E-5	5.0582958709836245E-8	2.333020612912083	-1231.2768793497155	96.95111765728427	318.45774521834403	1051.6711840317907	3242.571964676948	755.8103099476548	360.1937850946003	56	1	39	46	20	8
675665000	-47032.842063704134	-45424.18421579779	-1608.6578479063444	-45424.18421579779	719.5091574756963	0.43894175236043825	0.917195151326588	0.040032086381793154	0.3439458684256744	0.0646636890682221	0.019769626597796176	0.04277044496632681	8.853200703018779E-5	1.2648693242101443	4.255660591414263E-5	5.6154423022187764E-8	2.3320403520232666	-1238.347443012152	74.71032306001044	624.3013533845005	1713.6212794847252	2863.3845803227096	842.502749917439	653.5270638945791	55	10	39	36	22	8
675670000	-46992.08143024782	-45396.68262360978	-1595.3988066380396	-45396.68262360978	880.5910306440588	0.43894175236043825	0.9112044679483018	0.03560471526178538	0.3536867433896146	0.05771161435804663	0.019769626597796176	0.04277044496632681	8.076577505753493E-5	1.2973208382036674	3.9595431316333116E-5	1.6091371929692655E-7	3.947269328211518	-1229.3562288903793	101.76584881978468	790.130331339633	1598.1920016866013	7527.547698302575	672.0722108214838	366.9757392783291	57	23	46	12	27	5
675675000	-46954.46202415578	-45386.910656561784	-1567.5513675939933	-45386.910656561784	983.2775597662314	0.43894175236043825	0.9112044679483018	0.035733486914774445	0.34985111152656506	0.05771161435804663	0.01777474443264046	0.04277044496632681	8.738626498924919E-5	1.317654406184111	3.993064016490867E-5	3.500429882942485E-8	2.151896360359517	-1250.7088282689863	99.88897165651674	473.0093607522399	1671.4952378610521	2388.968400502117	916.9587081366722	340.921622555911	57	17	40	27	25	4
675680000	-46979.87315334905	-45417.3988149905	-1562.474338358549	-45417.3988149905	927.7451476376169	0.4562721860435428	0.9193733470252028	0.035733486914774445	0.33736612050300796	0.04882594583698154	0.023114039039700576	0.04277044496632681	8.624064249840077E-5	1.2391582942587838	4.1470280428694305E-5	2.0523751765966725E-8	1.8493001226274	-1258.4369283590763	106.16543305366433	399.18553866766956	855.1319597186357	2463.7477171462897	1319.8521646502993	592.2486026549212	54	4	38	43	8	23
675685000	-47011.97513693841	-45417.29012150683	-1594.6850154315848	-45417.29012150683	892.0789547081054	0.4562721860435428	0.9193733470252028	0.035733486914774445	0.36895156819401925	0.04882594583698154	0.0213058219305821	0.04277044496632681	8.241444425516846E-5	1.2339516726182163	4.1040538208300735E-5	2.589823772914254E-8	2.034484286699847	-1269.5676344922476	103.91198061165883	394.78497470171646	1475.273756907217	2391.3742463150816	1050.7897293475671	753.5732114563801	51	1	60	24	14	20
675690000	-47006.829662981545	-45428.66998869164	-1578.1596742899058	-45428.66998869164	920.3980210048109	0.4562721860435428	0.9193733470252028	0.03251297523433601	0.36895156819401925	0.0647951472892863	0.020872590279307785	0.04277044496632681	7.820443519286102E-5	1.2946796722734961	4.03503535172158E-5	1.2875606032235201E-8	1.600320854336185	-1266.9401730474683	102.95228346646884	324.4529607590523	1395.996633057774	2836.4347500202957	796.1512638663987	554.8532620073194	55	3	36	55	8	13
675695000	-47003.44319578494	-45415.47518499624	-1587.9680107886952	-45415.47518499624	1055.4780064353426	0.4562721860435428	0.9654238554225996	0.03251297523433601	0.34411295427683236	0.0647951472892863	0.020872590279307785	0.038191619054331674	7.694208399178467E-5	1.2815580669612427	3.7309170597899405E-5	2.0582112072058858E-8	1.9321801882078744	-1262.1321356382398	109.86189239230126	601.2439867166784	1282.7830217101955	4585.121797643121	903.3434676612412	364.2748567093781	57	4	42	29	28	10
675700000	-47011.244390581734	-45406.37196791838	-1604.8724226633562	-45406.37196791838	1052.2228890214444	0.4562721860435428	0.9252130680625481	0.04037475835615303	0.3571892520075891	0.0647951472892863	0.020981494518448104	0.038191619054331674	7.114925169603732E-5	1.2916136092617412	3.4982702061043196E-5	1.7935708773078536E-8	1.9338923842185372	-1282.714711374278	136.87093633915305	349.1261306569097	2417.160256338642	3858.900810272233	1037.0204118397173	579.842638687469	55	11	39	35	23	7
675705000	-47030.381717208475	-45413.8729198898	-1616.5087973186774	-45413.8729198898	1061.544505216433	0.4562721860435428	0.9818641659495921	0.03463224555050959	0.3571892520075891	0.0647951472892863	0.020981494518448104	0.04490766984022704	7.325353829099191E-5	1.3163375918831837	3.6304913125795425E-5	1.2792373175200736E-8	1.6129240809140832	-1281.8194595967723	128.15425208473738	711.9381853754691	1508.971614463866	2458.4385033208578	1067.4739611894884	229.00849613371213	56	11	24	54	23	2
675710000	-47005.28301537584	-45391.07316948752	-1614.2098458883218	-45391.07316948752	825.4583447813108	0.4562721860435428	0.9121311885115811	0.040508011448430324	0.3571892520075891	0.051744592800567694	0.019612684739018085	0.043560797972144245	7.687063722999204E-5	1.2665991726934427	3.879978877646843E-5	1.6934652087193658E-8	1.6342324449907626	-1258.926353081838	99.85454093584636	385.60986387472866	1266.1412991436325	3121.080752404906	1596.4071048292335	124.30033321777145	50	15	34	41	26	4
675715000	-46982.048974524456	-45394.86548554275	-1587.1834889817055	-45394.86548554275	1079.46303407326	0.4932931578081329	1.0598623772498073	0.03568993305653694	0.3562307811910159	0.05035863796434916	0.027862223498839062	0.04431634849389489	7.574135018026775E-5	1.3376808900388732	3.4970445001710955E-5	1.8373002709339307E-8	1.876747905045883	-1268.5690077891022	94.68168365201095	332.4597797029578	610.0996922518522	2458.8528277616183	948.3569117800234	467.0724796526703	49	11	18	53	31	8
675720000	-47008.840802267405	-45388.82210554771	-1620.0186967196962	-45388.82210554771	935.022728956833	0.4640314714682163	1.0598623772498073	0.03260532627523225	0.3562307811910159	0.05969720601211234	0.027862223498839062	0.03864034691302335	7.63194178241913E-5	1.3026439840411217	3.862666920216119E-5	2.0343523566543228E-8	1.7981273920362493	-1264.262933914974	122.31204828671963	201.21266275984448	501.52380575027985	2268.263010271803	1213.4819202878764	98.84539368802999	52	4	23	56	34	1
675725000	-46993.0016984914	-45373.56520119789	-1619.436497293506	-45373.56520119789	1055.6599059809134	0.48716054996533104	1.0598623772498073	0.04092454889996717	0.3513639132349644	0.06148035561505597	0.01805326111289331	0.03864034691302335	7.212301100511868E-5	1.2316919233724277	3.6954012621102824E-5	1.6221164529969073E-8	1.7997240598539916	-1277.864332113853	137.47649480380903	155.01391805115534	477.88974841426347	2161.9345810694754	1873.125963462506	633.3955130415169	44	4	31	50	32	9
675730000	-47048.0803392842	-45407.938502828656	-1640.141836455543	-45407.938502828656	843.3649498407489	0.48716054996533104	1.0598623772498073	0.04092454889996717	0.3492140522001603	0.06148035561505597	0.01805326111289331	0.0411917042290655	7.247722236780961E-5	1.232696973719171	3.919084128655581E-5	9.680006527572956E-9	1.4062421895654966	-1283.827535496044	113.91828757799004	186.647263963756	402.3798523428796	2084.1796291412197	3503.3370323757376	1056.3885103220007	47	4	22	29	30	38
675735000	-47021.07177224667	-45394.89675112516	-1626.1750211215096	-45394.89675112516	799.3590465038534	0.48716054996533104	1.0598623772498073	0.0344188521318098	0.37442544313557613	0.06148035561505597	0.020199263701235076	0.037557056786330784	7.400617510784338E-5	1.2704545792315836	4.197937701602477E-5	9.47338074089805E-9	1.3722632327267918	-1271.1995317271133	101.35122189726752	262.65989974774357	582.684953103684	1735.9154314376551	2753.100836503334	1195.2572377430051	48	10	13	39	33	27
675740000	-47033.186036332445	-45420.84097116758	-1612.3450651648668	-45420.84097116758	958.4139010108103	0.48716054996533104	1.0598623772498073	0.0344188521318098	0.37442544313557613	0.05160605460316688	0.020199263701235076	0.037557056786330784	7.403728415061742E-5	1.2392077596648479	4.208470454944598E-5	1.760746882941586E-8	1.7122550152610487	-1252.7438952594086	86.74032383709068	178.9879084353504	380.0831184101031	1359.4833869443823	4362.649144824558	989.5882767058984	50	1	20	54	12	33
675745000	-47066.48702037488	-45420.48007403432	-1646.0069463405587	-45420.48007403432	856.9887502224761	0.48716054996533104	1.0598623772498073	0.0344188521318098	0.3588958818498117	0.05160605460316688	0.020199263701235076	0.047644774313398815	7.275250447361571E-5	1.1959636008957477	4.363199095805608E-5	2.182195299651262E-8	1.796510296012733	-1257.9393015593191	90.1340206253144	114.87355805467914	393.1309412784934	1347.0542337078368	2163.3834210556074	970.457965141073	41	12	25	26	39	27
675750000	-47029.766575457186	-45418.21073703107	-1611.5558384261165	-45418.21073703107	848.3689136902174	0.48716054996533104	0.980454723195159	0.03764143307433737	0.3631298259815656	0.05724185156046601	0.020199263701235076	0.04484057634784801	7.278071610165389E-5	1.1642556537870041	4.372055071985224E-5	1.3801490625564328E-8	1.550557342297419	-1246.5079415363184	112.12557588505233	70.17695402771868	364.7117177501587	1151.566768946101	1804.260676426123	1132.5667044257857	35	20	11	35	48	21
675755000	-47005.199012497775	-45391.966331500174	-1613.2326809975996	-45391.966331500174	781.5718623871776	0.47073967765973446	0.9647389090538234	0.03764143307433737	0.3631298259815656	0.05724185156046601	0.02247574064561102	0.04377408341154283	7.415171934862601E-5	1.2274389412909577	4.363448089570002E-5	1.4025294554788016E-8	1.5804590795013838	-1260.6216175990753	119.81429901146484	109.8628364180955	541.7966564707493	1670.228376948083	1504.4669044595912	715.555097173204	44	11	9	6	77	23
675760000	-47039.642726588216	-45419.56431610753	-1620.0784104806896	-45419.56431610753	898.3883562879421	0.47073967765973446	1.0502867305678225	0.03764143307433737	0.3631298259815656	0.05562816962484391	0.02247574064561102	0.050155986848529545	7.369087147835489E-5	1.1642570712590614	4.2028712774025584E-5	1.8772208240689148E-8	1.6794714577594643	-1240.5691456428171	85.8102451077956	67.63253074902048	329.10772419509277	1357.3044097067905	2389.8050808296225	1406.4448056100837	46	10	6	54	24	30
675765000	-46996.766845525104	-45405.989271868595	-1590.7775736565102	-45405.989271868595	777.510507742755	0.47073967765973446	1.0084542342620735	0.038041133747303967	0.3631298259815656	0.05562816962484391	0.02247574064561102	0.04391268922906785	7.121225935486803E-5	1.1870265186400502	4.215896442047331E-5	1.1522478784992308E-8	1.5822986338426654	-1252.2322132725942	124.16469641191769	136.14292429029035	812.4847353969374	2202.8584279856113	1894.4777387882489	1175.1001046094352	54	4	24	52	17	19
675770000	-47031.81746042804	-45411.545598015015	-1620.2718624130257	-45411.545598015015	948.587581452991	0.47073967765973446	0.9861981476907874	0.04115952581174745	0.3823665611403788	0.05562816962484391	0.019643085473545267	0.04052885610747266	7.2054459247742E-5	1.2241768468259413	4.0838523205483025E-5	1.6848614001778955E-8	1.7335947258439177	-1259.6677262186226	136.33479264627908	813.9710583441007	1469.0763718480325	2382.62985902035	1540.9907749489787	300.06298939959294	58	7	52	24	21	8
675775000	-47083.057278720764	-45428.525445297826	-1654.5318334229396	-45428.525445297826	983.4020847384515	0.40439821468636483	0.6586276422830757	0.03604534597562506	0.37051391508743303	0.061411657439754644	0.019643085473545267	0.04726360448263293	6.614119221521831E-5	1.2028170236635227	3.85003181495883E-5	2.4206105668989847E-8	1.9708090138943268	-1267.938338484281	96.67082113289592	140.66917758004658	311.74823330487305	1596.909164404098	2091.3741726196345	214.42581463506158	53	2	4	59	44	8
675780000	-47036.197990120185	-45398.338746401176	-1637.8592437190105	-45398.338746401176	877.7391241510736	0.40767615643784777	0.6935892677185034	0.03604534597562506	0.35846553335898396	0.05845711320239444	0.019643085473545267	0.04101380255213056	6.964745074857526E-5	1.1701805776843464	4.1048291535841716E-5	2.679846983885623E-8	1.976030305970107	-1252.1741951992437	82.29489816752637	109.35196475741863	491.86528746602374	1594.6951180427375	1672.924551444671	616.9250364156309	47	8	7	30	68	10
675785000	-47078.34943740306	-45411.38828661235	-1666.9611507907084	-45411.38828661235	953.3765409455215	0.39823343360835467	0.6705925436271667	0.03604534597562506	0.35846553335898396	0.06614358031822928	0.029461583418795165	0.04213845682606373	6.840330603097992E-5	1.1543326727142489	4.051903396163469E-5	1.2343157268000102E-8	1.4487685143636764	-1263.695274032098	116.14042591557822	219.4269098000845	630.7642753611613	2141.5067695260773	1606.8393823600043	930.9999894381538	51	7	18	38	48	8
675790000	-47060.89583898714	-45400.02306442444	-1660.872774562701	-45400.02306442444	941.3629475182584	0.39823343360835467	0.7312893601448657	0.041762667518829545	0.35846553335898396	0.05612452371942973	0.029461583418795165	0.04213845682606373	6.601464533171955E-5	1.1763084605970182	4.1070303535311406E-5	1.959750160557826E-8	1.7514951859365049	-1257.1552825877613	75.9287815230974	138.05474960686513	710.5301567557974	2014.6430392667	1122.4125955875813	468.1213776711642	46	8	29	44	36	7
675795000	-47084.99206419819	-45403.96225567545	-1681.0298085227435	-45403.96225567545	1019.9897423424611	0.42214402901822873	0.7312893601448657	0.03958656679409386	0.35846553335898396	0.05699992783977883	0.02171327982059719	0.04213845682606373	6.247453177806902E-5	1.0979464004153756	3.8837162405131526E-5	1.3756839191156158E-8	1.580390291793438	-1262.7310912885075	96.4834414642304	628.9677237896196	1090.1827432344749	2788.8681452666633	885.1066690472917	922.5687017073249	50	9	44	23	22	22
675800000	-47056.52800030606	-45402.27605745005	-1654.2519428560151	-45402.27605745005	1133.809044027077	0.4611073390153931	0.8983048263628237	0.03958656679409386	0.35846553335898396	0.05699992783977883	0.02171327982059719	0.04719585211468329	6.560741524920768E-5	1.1545764828866185	3.766227740116624E-5	2.0878654323706227E-8	1.962330728491252	-1281.2015138857982	142.71794854175067	301.86412195948964	1267.9686664588114	2603.144974372046	2347.52404783572	1193.1259695216625	40	19	33	1	53	24
675805000	-47057.59906402621	-45400.4253695515	-1657.1736944747104	-45400.4253695515	1001.184217096835	0.41315827873437017	0.6959876812865808	0.03958656679409386	0.35846553335898396	0.05699992783977883	0.019351626408949607	0.03714107103578346	6.409058712367778E-5	1.186315656611042	3.9043830264706127E-5	1.3281901585761083E-8	1.624929606378686	-1271.4777226278	144.93609190213775	603.6470139107893	1298.7295515426101	2003.4205014620118	1567.02429008771	1133.1807139707835	53	7	44	23	37	6
675810000	-47044.81388606292	-45390.93460746706	-1653.8792785958578	-45390.93460746706	1176.819031055652	0.3977380810303319	0.6959876812865808	0.03586646587394637	0.32788548148222196	0.05548684623224649	0.019351626408949607	0.04111147225589583	6.296562291753486E-5	1.2550486828978427	3.903946461069536E-5	1.1015493688625282E-8	1.53561210786245	-1267.9533850169578	119.27710537966384	422.7196142296065	1230.5154302236012	1142.876369632366	1678.802016068973	533.2210087586645	52	8	4	13	73	20
675815000	-47077.52267627042	-45393.77315714727	-1683.7495191231512	-45393.77315714727	1255.1325023411603	0.390696886165625	0.6488728570017732	0.03586646587394637	0.32788548148222196	0.05548684623224649	0.017967884454048497	0.04046552933538979	6.861928143212529E-5	1.1891635934639073	4.0033860378609714E-5	1.2353354448496193E-8	1.4331145715358768	-1276.4303600465464	136.6139974479498	354.8548624445411	1017.37392794782	608.4400998865965	1916.73315604821	948.0015764375975	52	10	26	3	56	23
675820000	-47065.543682706426	-45404.242027666915	-1661.301655039508	-45404.242027666915	1097.4798046609167	0.3479037810025303	0.6488728570017732	0.03348606272971401	0.32788548148222196	0.048264278086506865	0.02249821612302528	0.04046552933538979	6.734855787433927E-5	1.2097732487414805	4.136257666857118E-5	2.6775139985003902E-8	2.136274086895799	-1274.7156822540876	132.08609296098905	540.6340989932031	1571.248084653795	4517.792632055847	2454.6994065958943	1091.0534003672906	54	24	29	6	52	5
675825000	-47061.229167324964	-45406.538587811105	-1654.6905795138598	-45406.538587811105	1031.3910966795304	0.4138068251350497	0.6405475107525318	0.039609300475194356	0.35409550801816897	0.053690142135687534	0.024675238965809178	0.04046552933538979	6.581701995167516E-5	1.2249194075933378	3.94740158180165E-5	4.5026874729357283E-8	2.5705920676164338	-1251.9474226126445	113.40470512667358	402.5443315441182	1247.0416101779408	1832.9540118181499	2958.6268029252583	982.8613884989306	48	25	30	34	8	25
675830000	-47028.618004017415	-45391.73300360261	-1636.8850004148017	-45391.73300360261	1009.1090970654172	0.4290139081212323	0.7367924776035718	0.03816454361524671	0.35409550801816897	0.0555640797276473	0.024675238965809178	0.04046552933538979	6.834008285776397E-5	1.2154851869582646	4.103528451804809E-5	1.3649029195073658E-8	1.6068305428721463	-1259.09902170202	129.70649162737377	881.5119952860094	1901.2431823060429	2563.8889642423846	1885.6224580458822	409.98347058391704	53	34	14	31	25	13
675835000	-47032.3219017146	-45381.5210097767	-1650.8008919379022	-45381.5210097767	1024.1756401497862	0.4290139081212323	0.7367924776035718	0.03816454361524671	0.35409550801816897	0.0555640797276473	0.02549100702357253	0.04167610875718599	6.976584533863098E-5	1.2210912272952454	4.147387513668056E-5	1.4529128294114403E-8	1.5261082732403282	-1248.1975214120853	97.24539106451296	454.53791607408544	1063.3467674304925	2084.173727726471	1739.9419618799511	425.32461745410075	48	22	11	30	44	15
675840000	-47043.70840477955	-45383.395518376405	-1660.3128864031473	-45383.395518376405	1136.9170916110843	0.4146423512885631	0.7809215566192126	0.03816454361524671	0.35409550801816897	0.0555640797276473	0.02549100702357253	0.046911903702170826	6.87747290287575E-5	1.2267544635638767	3.9012542091756167E-5	2.1791319593229033E-8	1.7680331937218605	-1262.2305182110663	91.62472090028973	54.64379308790476	457.14674111899325	1429.4003428090639	1438.9503989097452	762.4167159435823	44	6	17	44	47	12
675845000	-47023.52394282032	-45380.83371098451	-1642.690231835813	-45380.83371098451	1014.9447490646801	0.41596088552932853	0.7335584046335156	0.042621118373669435	0.35305149518303114	0.0555640797276473	0.02549100702357253	0.046911903702170826	7.457662042120441E-5	1.1883351305762426	4.0428129477371756E-5	1.769302664536765E-8	1.7075166830618473	-1282.1092007721552	117.77215294534263	158.35743463103938	395.12768885650195	1503.9641030717462	1769.8028685884203	759.2256841681893	46	3	12	54	35	20
675850000	-47043.65959201053	-45392.05347700039	-1651.6061150101475	-45392.05347700039	1051.5815879431723	0.43619421816797843	0.7660228555335059	0.040010920525486666	0.35305149518303114	0.0555640797276473	0.02549100702357253	0.0465879244875355	7.46023281343321E-5	1.3424758779672497	3.884451619068198E-5	3.4092689542933954E-8	2.072428657713715	-1280.5580028950055	110.7708760025899	593.8382101923041	734.4614573418526	1816.870220415324	1697.6386311466895	397.38564646319554	46	18	11	53	25	17
675855000	-47038.363603525424	-45407.28544998301	-1631.0781535424142	-45407.28544998301	1210.706569786225	0.39523398745738403	0.7660228555335059	0.040010920525486666	0.36259916735350084	0.0555640797276473	0.02549100702357253	0.0389516478757684	7.515657563794382E-5	1.3235242371194598	3.943972904941214E-5	3.792786806952641E-8	2.378414052690229	-1278.935178031731	135.88255667617088	523.5338373501531	1024.9351625066029	2130.9244433625568	1811.8980643538064	537.412392679092	48	14	17	35	38	18
675860000	-47030.70780479794	-45407.66779605463	-1623.0400087433106	-45407.66779605463	1063.5040834655993	0.411926472433905	0.7660228555335059	0.038276313247312684	0.33912916643169394	0.05230253462496242	0.024852068158298886	0.0389516478757684	7.507508694016355E-5	1.2827296681736504	4.086959985248446E-5	2.606446108338684E-8	2.0138902415413558	-1271.5399828232437	150.9274889030885	123.02909408882795	564.6651621000019	1255.7665282616497	2097.2256151302704	525.1438994411511	20	31	18	28	56	17
675865000	-47045.19747126083	-45404.269676470576	-1640.9277947902547	-45404.269676470576	1149.742982994481	0.41822165522985055	0.7767776445274718	0.03778176163828488	0.3424078197475979	0.047146618642605734	0.020512402835234048	0.0389516478757684	7.495427277700804E-5	1.2282730555211496	4.006914608017183E-5	4.435757419760045E-8	2.4202431528447006	-1262.25812815586	96.18172022198362	103.91784413287282	1301.0640455489436	1374.981658717625	2484.181078780164	504.4032439099898	32	21	5	37	58	17
675870000	-46997.75123679156	-45386.64639720748	-1611.1048395840846	-45386.64639720748	1195.6502419737471	0.41822165522985055	0.7767776445274718	0.03778176163828488	0.3450598404351913	0.054075014488748394	0.01994182919987058	0.04315408847280147	7.756035343473136E-5	1.3583870265050917	4.03588833002638E-5	2.0965088811838633E-8	1.8489825286801873	-1263.7760566334346	67.15936548789892	122.24994167361169	460.0048457692348	559.0389606840474	1569.177464576102	603.0953372426779	45	7	6	14	81	17
675875000	-47010.441580069404	-45390.267764371645	-1620.173815697762	-45390.267764371645	784.9968335281222	0.41822165522985055	0.7767776445274718	0.03778176163828488	0.3386534179265295	0.054075014488748394	0.019022083893443342	0.04619514309989035	8.421365949587443E-5	1.313869771139833	4.662250320697233E-5	2.2883025936716655E-8	1.6750491474045275	-1254.5281201121677	110.44258366280118	65.29570974725692	239.0390959492469	635.6612650100265	2113.2397013590676	1196.0009787324957	36	1	15	28	54	36
675880000	-47003.98066814242	-45378.61122985137	-1625.369438291054	-45378.61122985137	970.0042563647984	0.39716890220437095	0.6618135826780814	0.036884726599973584	0.32555344303169587	0.05395806279867327	0.019022083893443342	0.040954582250544845	8.540673778111962E-5	1.3746019880183888	4.549807833078532E-5	2.5372513213165514E-8	1.6693809271248203	-1249.8485413377432	136.91952997474073	390.63105328165204	286.9550249931113	1631.372776445804	1683.4638384143275	909.0243442330737	51	25	6	23	43	22
675885000	-46989.75218702665	-45386.491219283096	-1603.2609677435555	-45386.491219283096	781.3776921710279	0.38783031570424	0.6689061180170863	0.037559401256392316	0.32555344303169587	0.05395806279867327	0.020512703680827013	0.040954582250544845	8.060658484182366E-5	1.2447470088161825	4.525363137801311E-5	1.6264436116712457E-8	1.55185933934374	-1245.7236945598647	105.26261852506117	296.02325397118585	421.0926982906329	1613.289801159391	2827.5830431625163	884.7352533980132	56	16	8	9	68	13
675890000	-46983.66534822159	-45393.61645755368	-1590.048890667909	-45393.61645755368	963.0389813012771	0.3871516661483019	0.6689061180170863	0.037559401256392316	0.32555344303169587	0.0500281684702107	0.02068047474496129	0.040954582250544845	7.9189396494923E-5	1.250915731920022	4.349749523154946E-5	2.9118295397152495E-8	1.9926634749695884	-1235.7225309249623	88.07588362281548	440.95643504023394	549.3028839709888	1154.6628937320131	2254.2216365134163	481.00846463648566	56	9	7	30	51	17
675895000	-47023.058056736845	-45397.25415738305	-1625.8038993537887	-45397.25415738305	1064.430405375421	0.3871516661483019	0.6689061180170863	0.04260380247824086	0.37184830714773637	0.0500281684702107	0.019923610151954253	0.042386595325203995	7.596903884993915E-5	1.2536604683314085	4.179058193938736E-5	2.2714280431492123E-8	1.8050997217893474	-1250.1205039449246	118.04913436457532	206.3079560355623	624.7407940911645	1920.563002613175	1795.535839621298	1022.5650262387246	50	10	20	28	36	26
675900000	-47003.86890455342	-45383.16048887074	-1620.7084156826807	-45383.16048887074	892.3129383990197	0.3871516661483019	0.6689061180170863	0.040866096065249255	0.3684221431655601	0.061965486515761524	0.019923610151954253	0.042386595325203995	7.942273906727878E-5	1.22285014591457	4.572365105083209E-5	2.3466678480500884E-8	1.7290572611540331	-1236.6536715561356	92.56543149901199	340.0053482196726	1115.2450797303393	2136.8587514297883	2800.4113595904705	690.5099783450598	46	34	2	27	37	24
675905000	-47008.86070128022	-45388.55870590852	-1620.301995371695	-45388.55870590852	866.7778981566377	0.4166742716998504	0.7447410376840967	0.035074706135066906	0.3684221431655601	0.060903114749656206	0.019923610151954253	0.042386595325203995	7.905168299432037E-5	1.2649243473932088	4.6139940744747544E-5	8.751957024965364E-8	3.0787491331737233	-1249.2313793221383	145.37196336818934	474.5105670710259	309.476345199952	1569.1282768110673	521.3291342451253	624.928524741842	50	16	5	70	3	26
675910000	-47012.19653014182	-45396.30828577427	-1615.8882443675495	-45396.30828577427	1007.3422223465269	0.4166742716998504	0.7124901389096742	0.035074706135066906	0.35853004223336477	0.060903114749656206	0.019923610151954253	0.04066297842965234	8.03277178035394E-5	1.237977583900463	4.650046238376868E-5	1.664102239580266E-8	1.5218459726085969	-1241.4775845666122	158.665466257277	260.98850600345384	1080.214001858662	1636.3642788783675	1551.2971372903664	395.5976240309459	49	17	19	54	14	17
675915000	-47014.579045120656	-45416.74903604138	-1597.8300090792786	-45416.74903604138	1114.9770623747215	0.42587231959061	0.6711601757459864	0.03760420469335153	0.35853004223336477	0.052807295213770665	0.019923610151954253	0.04066297842965234	7.627896707409923E-5	1.2465830423340516	4.236564682529065E-5	1.2197061257591323E-8	1.4587601853149301	-1246.219568324747	136.18051068748517	452.28903187487714	1754.6013870183874	2271.239931101742	786.0136633180144	316.02816945136016	53	21	3	67	21	5
675920000	-47028.00579367036	-45406.01290625971	-1621.992887410647	-45406.01290625971	961.8756272619764	0.42587231959061	0.8119911255777104	0.03760420469335153	0.33555247372164687	0.052807295213770665	0.019923610151954253	0.04066297842965234	7.49955607101871E-5	1.2193619191961453	4.2557350157577974E-5	1.735596156503619E-8	1.6946547508710876	-1262.3729166174357	150.4015723250724	572.5449373707525	984.059809393795	2385.4350051294336	486.4469550808887	660.9599647508351	54	4	20	64	5	23
675925000	-47022.64850252854	-45405.922757425295	-1616.7257451032433	-45405.922757425295	1104.1693704690447	0.42587231959061	0.7333717665095127	0.03760420469335153	0.33555247372164687	0.04992846147093453	0.01833421039650818	0.04227643160451141	7.720641804557281E-5	1.2107620434966917	4.1876307660331934E-5	2.1509063717672356E-8	1.8009924450685535	-1266.3332611689323	115.41013797684298	361.1838038964545	1105.6962860678914	2050.4312625921834	1298.4981467538519	267.0319189035751	53	1	24	63	24	5
675930000	-47024.20439720373	-45397.419709761576	-1626.7846874421555	-45397.419709761576	903.8998019767919	0.3806898707435468	0.7333717665095127	0.032600106798834474	0.33071009458654244	0.04992846147093453	0.01833421039650818	0.04227643160451141	7.5496677345429E-5	1.2462648248348722	4.4808135831523345E-5	1.3106620620284586E-8	1.5100500332884768	-1274.4552902136966	170.0971225353952	202.7905495533079	943.2667082421939	1541.3052751830614	792.0273377023634	255.21449317131118	42	11	13	72	23	9
675935000	-47017.05848935797	-45400.12681460872	-1616.9316747492578	-45400.12681460872	834.1206279960404	0.3986368391607187	0.7333717665095127	0.030195053863687756	0.33071009458654244	0.04992846147093453	0.019675344130202783	0.040852991942122135	7.463550506936137E-5	1.2170775984411835	4.5025960665853965E-5	1.5654752383366636E-8	1.6766370210213117	-1275.8135972797927	318.2104292162559	137.28893770467914	497.3451479770706	1587.2935161233033	562.2011702208879	513.0909973241874	2	45	24	79	15	5
675940000	-47008.09872322567	-45407.96865871755	-1600.1300645081124	-45407.96865871755	880.1819285754734	0.4174411535256483	0.7333717665095127	0.038322298682025475	0.33071009458654244	0.05119064933216634	0.019675344130202783	0.03812624251405246	7.705850998341377E-5	1.1161544154258831	4.583872595254987E-5	1.2780151289761593E-8	1.536817754445341	-1263.2442591227566	149.88093911693642	112.38493045341625	580.1339582276581	1564.4784168734004	745.055902784804	291.38984522982304	7	45	16	85	12	5
675945000	-47005.086537566036	-45390.39744109358	-1614.6890964724605	-45390.39744109358	860.3163189989918	0.4076544782922339	0.7033764979957275	0.03911544480449497	0.3536596556355411	0.05119064933216634	0.02133473292847262	0.03812624251405246	7.253607289929478E-5	1.2091798844267736	4.3139471693863E-5	1.2387354567257155E-8	1.5443916801209543	-1270.3317043011618	39.04556007778685	93.28322595439049	283.05964142063755	1723.0789505214495	1019.315664143541	986.9583787574587	7	45	5	93	8	12
675950000	-47022.646199122304	-45408.11854845264	-1614.5276506696612	-45408.11854845264	883.0806142530683	0.4076544782922339	0.7834974912068741	0.03911544480449497	0.34995617090035924	0.05119064933216634	0.02133473292847262	0.040775281465558345	7.523141561003312E-5	1.1998513953777075	4.5473289812174364E-5	1.5612380452901588E-8	1.6355632509217217	-1265.2503666343603	52.54139945770387	131.05278199430046	296.87803739066953	1451.211766415508	418.0044566598066	640.7003612869001	1	41	17	95	3	13
675955000	-47057.02823973426	-45412.167435867384	-1644.8608038668722	-45412.167435867384	859.5046679375588	0.4076544782922339	0.840967083615312	0.03911544480449497	0.34995617090035924	0.05119064933216634	0.02133473292847262	0.040775281465558345	7.512091690871838E-5	1.231133599301343	4.638514463578973E-5	1.716022082157745E-8	1.5891917020621005	-1270.3920707118266	161.44182268550753	188.01738937861728	618.5934852049166	1976.615893987821	676.7800014164717	1182.0681097782651	34	25	13	78	18	2
675960000	-47067.61669801019	-45420.73427650286	-1646.8824215073357	-45420.73427650286	701.4006001012422	0.4406286329901183	0.840967083615312	0.03911544480449497	0.34995617090035924	0.05339166717594799	0.020633129398165986	0.041225490851891894	7.511997712402275E-5	1.277601825571436	4.7194951093591E-5	1.7646014043601086E-8	1.5983538652930147	-1263.0686727039958	171.01149193094227	250.88715104454133	471.85736975333407	1792.3786767423755	271.98576623422406	356.30619289429046	41	6	25	84	9	5
675965000	-47028.44528931474	-45417.997462801766	-1610.4478265129699	-45417.997462801766	647.618454233351	0.3901533824901071	0.7663149831611495	0.035778859017059954	0.34995617090035924	0.06113784357789208	0.02417140407685084	0.0451683837569617	7.865898228121907E-5	1.2114975254652405	4.921280002768285E-5	1.792028250736345E-8	1.6278407549535876	-1250.926042064323	130.55922419167996	122.19432887992905	481.6221089914743	1885.5426396295297	265.4421706556555	224.16238150921066	29	20	25	77	18	1
675970000	-47023.4903059143	-45426.02980952967	-1597.4604963846334	-45426.02980952967	729.8942131116709	0.4152644069709389	0.7911230719377862	0.0372943618400611	0.34995617090035924	0.05926509917010685	0.021309702970135125	0.03462787839321816	8.115179352079471E-5	1.2695631174657314	4.905459309862028E-5	1.8076666058028635E-8	1.6127844058759044	-1245.70346596551	159.06397727940336	87.74243359347469	733.3925485613959	1808.2679508715173	472.9762269622646	207.78484648979654	19	31	25	74	15	6
675975000	-47015.55254756107	-45427.48754125901	-1588.0650063020619	-45427.48754125901	538.3341170519391	0.4152644069709389	0.7911230719377862	0.0372943618400611	0.34995617090035924	0.05926509917010685	0.021309702970135125	0.03462787839321816	7.757732600552388E-5	1.2869092370817128	4.8945118989613186E-5	1.728920915576642E-8	1.7517866541440932	-1265.2725997534399	191.39795910974124	94.20374910860255	556.1245524001395	2295.443506648191	1424.0851969265564	301.6274421523514	10	39	25	72	7	17
675980000	-46984.92997041061	-45401.23578966037	-1583.6941807502385	-45401.23578966037	553.1763361441751	0.4420681903591042	0.7968919491503867	0.0372943618400611	0.34995617090035924	0.05407764618222824	0.021309702970135125	0.03462787839321816	7.818147425086405E-5	1.3125272197827595	4.8609260670589404E-5	2.709095518290118E-8	2.1189142823586997	-1262.0387350057988	199.32025691096604	145.46526454631928	685.1613617007164	2687.7545406778954	674.319068103517	141.43357217005942	3	49	41	55	15	7
675985000	-46970.04933210796	-45390.620148681955	-1579.4291834260082	-45390.620148681955	624.1966215683652	0.4420681903591042	0.8398374467953261	0.041305953064072976	0.3333161250467822	0.05413339605810058	0.021309702970135125	0.04446498344762478	7.8748626901894E-5	1.2909282468042818	4.905608611281317E-5	2.6888175466550514E-8	2.1030700953516774	-1264.6912389004272	216.58030448176362	122.33412248731216	474.321529544998	1304.4105099497356	295.7389350356286	234.22327237955437	12	38	29	75	10	6
675990000	-46971.099169527864	-45382.645758496656	-1588.4534110312106	-45382.645758496656	542.145732557004	0.4228011143987411	0.7920807441378273	0.03799459299247456	0.3333161250467822	0.04937919252227255	0.020761505565702915	0.03788146826232094	8.123648560566066E-5	1.2936443530941066	5.0279634142280365E-5	1.6257563882173514E-8	1.6800871017812349	-1270.0145019749823	208.43904686389578	102.58834172445825	1073.889995873446	1814.33478107869	307.9053792944699	344.0760889502995	29	22	36	64	11	8
675995000	-47008.547912461894	-45406.763712224296	-1601.7842002375974	-45406.763712224296	550.9368185759785	0.4228011143987411	0.7879418279637074	0.03799459299247456	0.34442028592012275	0.04965582400586683	0.01795010110414394	0.04138621734961293	7.992102968530369E-5	1.1958650426080835	5.0831606515380815E-5	1.5866119014636163E-8	1.5923707631920363	-1258.5187106950634	127.30767522684816	198.2801626772465	947.32532008903	1856.959217231853	491.9331968344516	114.04406307766645	48	5	40	57	19	1
676000000	-47043.28542525393	-45428.28337782163	-1615.002047432301	-45428.28337782163	626.6978242391614	0.43217705194185524	0.7879418279637074	0.03799459299247456	0.34442028592012275	0.04965582400586683	0.025013785823650676	0.04138621734961293	7.623993229544397E-5	1.2166936898788672	4.731818653353058E-5	1.4711443346966565E-8	1.5754779967264263	-1260.8692728072274	149.14891099534023	314.8994536250395	816.8180878877693	1905.818780512848	2140.5326595542147	316.43548210237526	53	2	40	33	24	18
676005000	-47018.206787816736	-45429.35432520582	-1588.8524626109127	-45429.35432520582	570.6485229199291	0.43217705194185524	0.8426757758570025	0.041843949889466894	0.34286472885375235	0.04965582400586683	0.01967234096245618	0.041396012464631926	7.867299483327977E-5	1.2766716954427357	4.9401220736327874E-5	1.3003466954718878E-8	1.4960844120466368	-1244.1864780897977	100.97644700425137	294.33742515143246	1289.5348343459252	1841.7605567032992	1389.2774295158206	429.8413362005684	53	2	44	38	15	18
676010000	-46997.27585791256	-45421.09310536429	-1576.1827525482665	-45421.09310536429	587.9631003768671	0.4307976494282109	0.7861759756048051	0.03854993712603863	0.34286472885375235	0.05663392209763257	0.01967234096245618	0.03955344128374505	8.07444974961471E-5	1.3103670865445132	4.8360707760725445E-5	1.7429942332008992E-8	1.714844864594596	-1240.3177161090214	86.19919979285446	633.2690819147031	1643.4393607013499	2032.2158190350003	1849.7452315984806	341.72476878783914	53	14	11	47	26	19
676015000	-46984.84345231107	-45429.717456340775	-1555.1259959702963	-45429.717456340775	632.0081490525214	0.41805535498140034	0.7503683158492891	0.041668017298400875	0.3392124656669371	0.05684785366031188	0.01967234096245618	0.038978509106488334	8.128618899535209E-5	1.331576241221554	4.717797640515898E-5	2.336860000050743E-8	1.9619034714515209	-1244.6279501992146	111.3205400661712	719.999249138772	1396.1951776291526	1515.4107648539364	2023.2160741620894	480.40806450117583	56	21	5	10	59	19
676020000	-46984.750678159035	-45428.72075483803	-1556.0299233210035	-45428.72075483803	619.2271850962421	0.41805535498140034	0.7745776472616999	0.041668017298400875	0.35067331219807757	0.050342937075033865	0.01967234096245618	0.04791606122345455	7.926538087895977E-5	1.2933908083685688	4.622731009633313E-5	1.7644090829757176E-8	1.7804450016294775	-1243.03021035353	103.58948272589922	112.80105544126081	236.11165092132234	737.1916272513072	1814.898496628949	365.32432556283135	49	6	2	20	76	17
676025000	-47003.03726697047	-45424.39456035805	-1578.6427066124156	-45424.39456035805	645.9952337921421	0.41805535498140034	0.8692725893543956	0.032187590485830184	0.35285451847251875	0.05457709473502918	0.01967234096245618	0.04791606122345455	7.905262848115385E-5	1.254257923984502	4.567007702099807E-5	2.58397408350094E-8	2.078778513627907	-1260.5435245220417	103.9487841038232	117.9561333074747	395.1857214911736	1355.4492228341255	2557.2011500759777	484.3634401929989	36	14	9	38	55	18
676030000	-47016.20898935377	-45402.940203823615	-1613.268785530158	-45402.940203823615	568.1120040240011	0.4599235607477308	0.832415260580908	0.032187590485830184	0.3732206424014974	0.05176793583128034	0.020798515802620998	0.04565493052568493	7.574829716195613E-5	1.2154999141366074	4.445449450325867E-5	1.3367356742872137E-8	1.58901526590103	-1279.6739936380488	116.58843119806623	265.5597420565472	375.6898892619626	1652.6048940134417	2791.9760763676	1257.5584145273745	46	10	5	34	46	29
676035000	-46984.777642836416	-45406.38035090175	-1578.397291934664	-45406.38035090175	570.6160294897734	0.46515028405555864	0.9895608310450306	0.042365639720856656	0.3760917335329326	0.05176793583128034	0.022174309607299183	0.041269348747684016	7.947314528015011E-5	1.2681122473023982	4.644620714042062E-5	1.1587024878921897E-8	1.5216770396753871	-1262.1533224471852	97.62906064289646	303.4675512615536	662.4423161224887	1784.8276367734848	2841.054867952998	469.0756727389149	53	3	17	55	17	25
676040000	-46991.39115617175	-45408.09301702126	-1583.2981391504857	-45408.09301702126	535.3638593304338	0.44796731267731543	0.9329939454951325	0.03527735865650924	0.3760917335329326	0.057901909448547145	0.022174309607299183	0.04795749883274487	8.192996559204414E-5	1.2292793471553527	4.7124355799029614E-5	2.255196638456979E-8	1.892148236790158	-1256.9101227456079	104.56098212750898	167.26246108276572	986.4731320523076	2576.4511901312444	1517.706521494406	375.47274283319433	42	15	24	49	22	18
676045000	-47002.79816885491	-45414.757782936176	-1588.0403859187343	-45414.757782936176	502.5911513345951	0.4506928193686684	0.9118800057304299	0.04338716768577965	0.356229129118305	0.05657095130933786	0.020520324543219746	0.04119808122157744	7.97613997535579E-5	1.2372374282030372	4.6774006489670024E-5	2.6774089319445503E-8	2.031331957493168	-1257.4397069046447	110.23578530522866	99.73139323833735	827.9186201439887	1855.2004594272862	441.8256415584451	162.928920032413	47	7	20	73	21	2
676050000	-47027.11192819133	-45428.84223002245	-1598.26969816888	-45428.84223002245	528.7832707418959	0.412923033135662	0.8065075673414581	0.04429947019874872	0.356229129118305	0.06118839131061493	0.025096629390515598	0.04119808122157744	7.995164728863391E-5	1.31143473770953	4.8277700807589395E-5	2.9304568380119076E-8	2.0136110511852965	-1257.1193838786064	138.14657799066092	334.7324703896997	778.385683462477	1487.260945927054	552.2537825347214	109.59942360007234	48	6	22	75	14	5
676055000	-47030.035876320304	-45422.87461660292	-1607.16125971738	-45422.87461660292	545.9060786942568	0.45062790282328685	0.8236290192729443	0.034728787152473586	0.34933005575040443	0.059783066958275295	0.025096629390515598	0.0441786645269937	7.749088866869375E-5	1.1820774765388327	4.919763967186602E-5	3.671376257543602E-8	2.1905063479826308	-1240.2358327433817	75.98593982854241	219.30370797056014	754.3629763706087	1956.436282358053	1516.023741077796	638.0531318265041	41	14	24	49	27	15
676060000	-47011.10569623275	-45417.18748659168	-1593.9182096410634	-45417.18748659168	551.264615046173	0.4153588896809632	0.8236290192729443	0.04060608538278279	0.3689465229777854	0.059783066958275295	0.020457724063531715	0.04042125121991671	8.065954551562363E-5	1.1947230797201427	5.232807176662671E-5	1.9821734353397622E-8	1.7387809765216355	-1248.4385177096099	89.02928547406046	270.6870338286206	802.013231405276	1409.1028912584222	1597.6895574633777	427.19730404998364	45	10	25	14	58	18
676065000	-47018.10700358728	-45406.67951789757	-1611.42748568971	-45406.67951789757	629.1826127552738	0.4479977495802285	0.8236290192729443	0.033290769170162486	0.3477631022367725	0.05915180571319428	0.020457724063531715	0.04042125121991671	8.008169621187932E-5	1.2236126995456416	5.2210815904530546E-5	1.755099973121767E-8	1.561439213754828	-1244.021177530475	110.2452614673603	684.0001481353576	1280.093498778071	1669.7223279441719	1439.049750408924	342.71884544999637	53	7	6	29	65	10
676070000	-47011.9166355161	-45415.1274539951	-1596.789181521004	-45415.1274539951	579.2223014392242	0.4616025738413567	0.8813648576242713	0.038651481579259274	0.32803162039732786	0.05826216952415686	0.0193352885531308	0.04042125121991671	8.535710981169628E-5	1.194405116897918	5.294969989900571E-5	1.4972084956611585E-8	1.5001233517598662	-1254.3255567603376	121.18158325671287	221.73332247889908	250.40588016393878	1078.1703181498524	1226.9474594251249	863.5659264920608	51	4	3	26	71	15
676075000	-47013.80327358345	-45411.065168031215	-1602.738105552235	-45411.065168031215	550.4856663243502	0.437843972095427	0.8813648576242713	0.038651481579259274	0.34980687165850416	0.05114737525768438	0.02000325052218581	0.04042125121991671	8.515426580591567E-5	1.1866620162244244	5.430946182922295E-5	1.7818520634932183E-8	1.51591792818077	-1240.0199420356585	138.20379302790664	93.09250945065044	429.9130935018315	906.8926988989438	1417.1957841625751	494.2270033221251	24	28	6	37	68	7
676080000	-46985.12632528344	-45395.72600441584	-1589.4003208676002	-45395.72600441584	581.7111461428352	0.437843972095427	0.8813648576242713	0.038651481579259274	0.34087522101812817	0.05844062190690297	0.02307105020749263	0.03921600479196514	8.692881127729336E-5	1.2979652581899208	5.463909450226606E-5	2.926580782937931E-8	1.90135728113485	-1242.0329387362667	75.01092452094794	147.3093692894669	632.8616674704658	1133.2918424285879	1714.0151535517573	547.9657829514192	32	22	7	25	54	30
676085000	-46979.68664474109	-45391.317980272506	-1588.3686644685822	-45391.317980272506	547.9795024396676	0.437843972095427	0.8529472106371679	0.03887410455683587	0.34087522101812817	0.05844062190690297	0.02307105020749263	0.03759229343717565	8.897965928395553E-5	1.2438421860695348	5.63212897628431E-5	3.718478052601203E-8	2.007397117638247	-1229.9487352632673	91.52980204149665	106.65461545381243	190.66470330502975	1091.8950835865169	1745.2343393790284	740.7330223659108	36	16	6	32	45	35
676090000	-46992.61820528039	-45397.90395577376	-1594.7142495066323	-45397.90395577376	438.427437093594	0.43023130706891854	0.8529472106371679	0.03272547815795178	0.34087522101812817	0.05844062190690297	0.023028507130736193	0.03759229343717565	9.271629896283647E-5	1.1293369096651258	6.074562544850157E-5	5.023034196025922E-8	2.1049259281364376	-1225.3402254532343	122.29409515342918	106.5856159545642	451.0565281141258	1483.0249777165322	1039.9851707273308	655.1876906837846	48	9	8	56	13	36
676095000	-46986.492743878174	-45409.44941191621	-1577.0433319619594	-45409.44941191621	449.8180121674213	0.4206242590493598	0.903738990599434	0.03272547815795178	0.33005183891507767	0.047366634471306686	0.020024230794041642	0.03759229343717565	8.73240634275543E-5	1.172963920234035	5.8339231097007834E-5	5.868883292112869E-8	2.3098739042181626	-1204.7886467189694	80.26522833383102	176.37550727629375	1080.3690493424492	1583.1447613159241	3332.742830808897	574.3795342084157	56	4	24	30	18	38
676100000	-46989.18759070446	-45396.56614676006	-1592.6214439444022	-45396.56614676006	477.17060329045705	0.4334934601661086	0.903738990599434	0.03297847638708124	0.33005183891507767	0.05256378364783985	0.020024230794041642	0.03964922184879885	8.99823432885562E-5	1.277862571677693	5.794658539213155E-5	7.175706548220554E-8	2.430246827403735	-1204.4051746414068	87.1289415350453	433.6297681346367	738.8252464858439	1817.3881561694752	3222.42347054093	593.9934863026407	58	1	17	40	15	39
676105000	-46965.22173308971	-45374.84562541401	-1590.3761076756982	-45374.84562541401	469.0897481004782	0.42604640423784673	0.7616387042833606	0.04140995665409617	0.3787857368807615	0.05770989023648789	0.020024230794041642	0.03964922184879885	8.708435483035356E-5	1.298291544226818	5.3804216731357215E-5	7.127213577300446E-8	2.537273927464027	-1216.4532281521417	87.22585335998343	114.21905873877553	551.0794682284302	2069.4534184522417	1489.667708156244	641.8195113248863	56	4	15	47	8	40
676110000	-46987.15325842018	-45392.150732922964	-1595.0025254972131	-45392.150732922964	472.247162962941	0.42604640423784673	0.7616387042833606	0.035049702281831886	0.3250119043217704	0.048743520986565765	0.023057807038168305	0.03892923073040362	8.782202213710572E-5	1.298531731626539	5.407658843063404E-5	2.2300050101906683E-8	1.635535772553669	-1234.4876483220373	101.74559280351517	360.54130186406314	890.0114148779915	1926.4764218805421	1942.3405426461452	579.2427146836907	58	2	25	31	18	36
676115000	-46993.82596311421	-45412.614565988326	-1581.211397125877	-45412.614565988326	481.7337163966598	0.4234747497513311	0.7789121292711528	0.040563660884427324	0.3250119043217704	0.060588179138892154	0.023057807038168305	0.03892923073040362	8.993358579029113E-5	1.368020869605898	5.346905012961903E-5	2.7242659417104234E-8	1.8101685174238866	-1234.6875151590223	96.33568154361798	363.2941245659094	1093.394792828907	1258.690053168375	2068.0714171329573	637.3968210621705	55	5	16	22	31	41
676120000	-46957.49083201663	-45374.09399566314	-1583.3968363534914	-45374.09399566314	508.66111556457395	0.4234747497513311	0.7789121292711528	0.040563660884427324	0.3382914306902743	0.05169238228391398	0.019014556372384847	0.044783905397463866	8.741124793336048E-5	1.2954620914850277	5.125872750085098E-5	1.66252804945588E-8	1.5358878663927276	-1237.3677996643025	116.10183303627419	613.6318473806448	1476.8973689313668	1497.4992935535734	1959.7084733839938	541.309307274361	57	1	5	31	45	31
676125000	-46969.741650266435	-45377.74870944824	-1591.9929408181893	-45377.74870944824	541.0773177566901	0.4135652823917994	0.7404407222602266	0.036619404945998246	0.34466085454522455	0.056123060260444835	0.019014556372384847	0.03775958965081259	8.628947890872253E-5	1.239976919437104	5.06760194649267E-5	3.2717743036863817E-8	1.8602366253860965	-1220.4086798662117	73.01012565060742	66.41053903821458	522.0506815711421	1425.3236229148592	2100.053373471374	417.62363526700034	53	3	7	60	17	30
676130000	-46984.80875995123	-45380.704734307255	-1604.1040256439744	-45380.704734307255	501.0562810517296	0.41647473060632095	0.72829921713601	0.03610822269837115	0.3568643967866968	0.05605220511920523	0.01617813275844413	0.03798013880847161	8.419276320159483E-5	1.245495477674186	5.186248901647574E-5	5.1402785070690393E-8	2.1597245133137455	-1212.8404967827873	76.21857440709672	115.35546166502978	353.08706648285425	970.0322659307953	2272.705127518995	492.3603318785022	55	1	7	52	29	26
676135000	-46988.21730236442	-45394.4288201411	-1593.7884822233257	-45394.4288201411	488.893317112214	0.40101588074048844	0.7535639658528026	0.03610822269837115	0.3544096381043464	0.05605220511920523	0.01617813275844413	0.03811353900331038	9.108173083204819E-5	1.2457727933421978	5.6573157124662445E-5	5.720057605842576E-8	2.2784807604445865	-1223.7850160207586	101.9025730213577	144.7690098356445	749.7914403363039	1676.6026847916366	1707.3798698556843	549.8242315750176	46	11	37	22	20	34
676140000	-46990.39484665113	-45395.343240171154	-1595.0516064799722	-45395.343240171154	446.494320282339	0.42641623885617125	0.7535639658528026	0.03610822269837115	0.3544096381043464	0.05460310823351852	0.021237193318094785	0.04040347481210301	8.960453630163017E-5	1.221920903892054	5.776073281670991E-5	5.138758163576741E-8	2.249205988516892	-1219.824186651719	107.66675939946393	130.07768298292206	847.0361980088365	2557.4953530199186	2024.396903979354	353.79631473539723	40	15	38	12	40	25
676145000	-46963.6146624134	-45393.276513322475	-1570.3381490909264	-45393.276513322475	505.50031332674047	0.40750238560591473	0.7336880106188262	0.03471097522112132	0.3544096381043464	0.05332341099472302	0.020834856160197885	0.04697585602395278	8.846411793782655E-5	1.234055203965252	5.3760628104950775E-5	2.8703464792552233E-8	1.921456973927709	-1220.8043477068356	137.23540010332982	87.7638718310427	991.1045880582672	1934.1312738716836	882.537563443423	287.21090248387833	29	27	49	28	21	16
676150000	-47021.438857360066	-45414.34295136885	-1607.0959059912107	-45414.34295136885	486.3560293757914	0.4225815373235973	0.7333920386456387	0.04057761065780319	0.3544096381043464	0.04965344212101082	0.019142508838610867	0.03395922650204962	8.346335080189228E-5	1.2125066211056559	5.1782007730658094E-5	3.5670897632134745E-8	1.989821734514432	-1225.534416656893	184.62234268784016	95.65398883061066	874.6460470227667	2199.1945170080676	752.0817588405521	450.7280316798235	20	38	45	33	26	8
676155000	-47010.93020486107	-45397.53300679499	-1613.3971980660772	-45397.53300679499	518.5590570199597	0.46866837602384465	0.9761800075412395	0.04057761065780319	0.3544096381043464	0.05744791623564606	0.01920993284465743	0.03395922650204962	8.383007943399972E-5	1.2688125883979393	5.056109784796075E-5	3.26539085505655E-8	1.8813372783654507	-1232.1227194633857	102.38479881121154	321.09172956880025	619.8502171890534	1848.2632254687992	710.6966943652338	201.73329965526312	45	11	50	33	22	9
676160000	-47005.85046287933	-45394.72907442506	-1611.1213884542735	-45394.72907442506	442.0784667320845	0.4787767951622601	0.9761800075412395	0.042345362885837796	0.3544096381043464	0.05744791623564606	0.021235453646707744	0.042343783809184986	8.719148789169007E-5	1.2537723235364717	5.285034861386121E-5	2.0658189184165705E-8	1.503943075698911	-1229.076519454875	137.95548804898442	145.07452196458894	883.6333568095051	2881.733778415722	711.272294353317	33.896699894221626	39	18	50	31	28	4
676165000	-46989.47660742134	-45378.26730382525	-1611.2093035960966	-45378.26730382525	462.0268317175405	0.4787767951622601	0.979520796740764	0.03950264838591672	0.3544096381043464	0.055760470612742155	0.021235453646707744	0.042343783809184986	8.629809790090042E-5	1.2034773428674062	5.258220277867547E-5	1.8741549900582054E-8	1.485237719110238	-1232.1837861256934	139.57250235981564	159.4911331663477	903.4358656655081	3298.154841045157	684.9002136266997	304.8726748039141	48	7	57	19	28	11
676170000	-46986.573896613154	-45398.51220284105	-1588.0616937721031	-45398.51220284105	422.36993200952867	0.46255488246171694	0.9436995424476029	0.032304526648302384	0.3705300708160487	0.055533736151210926	0.02353722691985943	0.04004346380018317	9.179498192070612E-5	1.353189972174496	5.532782503593168E-5	2.8817561082523438E-8	1.7112903454760249	-1219.5625106634584	115.10495089132449	150.59509820738796	1008.5649751227783	3019.0416764920765	865.4652512375699	278.8858816957675	32	26	51	29	21	11
676175000	-47014.042738490694	-45406.798509522065	-1607.2442289686282	-45406.798509522065	472.2644033658158	0.4489035765786837	0.9110269552927769	0.04540944048966097	0.3705300708160487	0.05616543955138752	0.02353722691985943	0.04004346380018317	9.254843991603932E-5	1.2036536575140142	5.458986807122525E-5	3.398024915780931E-8	1.7672160208637717	-1230.3086041044771	187.86205440534357	153.7013154871429	1487.352843448143	2148.1792095877167	496.17209479830234	77.2060613693964	12	50	46	26	34	2
676180000	-47008.61217046386	-45405.64782899121	-1602.9643414726422	-45405.64782899121	495.47537090648046	0.44346373784782067	0.8850558811213383	0.04540944048966097	0.3705300708160487	0.05616543955138752	0.02353722691985943	0.041027243808752674	8.991927908978399E-5	1.3026019895210088	5.09224457829557E-5	2.479328236408555E-8	1.6286707158223617	-1230.3897135376583	88.69306124172213	95.36932865221739	695.745505407039	2823.1734308654145	1607.647551276945	479.532869300182	3	55	46	27	31	8
676185000	-46999.472994054675	-45408.64192971302	-1590.8310643416526	-45408.64192971302	487.6379095679132	0.44346373784782067	0.8850558811213383	0.03995685351271283	0.3705300708160487	0.055874188228625284	0.019490573028905358	0.041027243808752674	9.11651986333307E-5	1.3366628553476467	5.24886204692016E-5	2.6304961290572846E-8	1.6306018402335016	-1222.2104851084393	127.79844086385282	119.50480181093506	764.048330693743	2620.4924428145155	549.7758353025182	444.5406381159317	10	49	47	33	20	11
676190000	-46972.62142525263	-45406.84298159167	-1565.7784436609627	-45406.84298159167	477.6687875374574	0.44346373784782067	0.8850558811213383	0.03995685351271283	0.3584843455528997	0.05621713832767594	0.022272785458530328	0.04676566304914139	9.19254324860796E-5	1.3041082214088247	5.240424416406035E-5	2.8792715560798307E-8	1.864091228974601	-1222.9902481985494	83.31156918248976	142.13199422731353	965.3907873558734	2159.9660184192667	515.8564114592753	345.9971927713583	23	38	46	30	28	5
676195000	-46983.24374410219	-45413.76587152793	-1569.477872574258	-45413.76587152793	489.2124119463005	0.44346373784782067	0.8850558811213383	0.03974767587655145	0.3584843455528997	0.05621713832767594	0.02702617130271355	0.04772137666569287	9.312599167121306E-5	1.2859367372778412	5.43605678807597E-5	1.7384704145793873E-8	1.5207618675381345	-1234.6991963883622	102.57314003560946	187.81267616345184	1056.750221479824	2628.020600814695	774.47977093419	645.6914094378791	36	24	40	31	30	9
676200000	-46990.07489686302	-45416.16353032872	-1573.911366534305	-45416.16353032872	405.07804316768875	0.4457787634753872	0.9268824091708251	0.03974767587655145	0.3584843455528997	0.05328153190865198	0.024859782902523664	0.039406217926717696	1.0129720052408832E-4	1.3409999772630705	5.7371038419694004E-5	1.9942817448625395E-8	1.4932364661478896	-1235.8058780262402	82.00343847667168	175.50770527326185	1214.1127512154721	1689.0899697538196	919.0453964006108	635.302061795268	31	29	42	39	7	22
676205000	-46989.53865386753	-45414.597635369086	-1574.9410184984456	-45414.597635369086	398.3257111246833	0.45065491604704006	0.9268824091708251	0.03897271607410954	0.35158536981396676	0.05660632556099864	0.022947837663851098	0.04658200906399331	1.0070071571273088E-4	1.3125850413624502	5.5038704528812694E-5	4.8096120015922685E-8	1.9464439268526188	-1217.715701148241	103.47816593946196	101.9205048353429	1216.8921702987925	775.0481279949238	2317.0643345600224	697.2781284677558	28	32	39	7	35	29
676210000	-46992.59547699006	-45422.43525427688	-1570.1602227131837	-45422.43525427688	437.76409939188494	0.45065491604704006	0.8516182527244722	0.041354033249786586	0.35158536981396676	0.04744344116749037	0.021678547821860086	0.04658200906399331	9.778077559341754E-5	1.2768075747587952	5.528437826485208E-5	2.630042079863671E-8	1.6776656564361645	-1228.5278974058372	80.56590616085909	220.87640056136703	593.570177942207	1415.5626894403615	1351.4321612767067	815.5570267580263	39	19	8	56	21	27
676215000	-46968.41491513026	-45406.426199790585	-1561.9887153396771	-45406.426199790585	526.407103661257	0.45065491604704006	0.8516182527244722	0.041354033249786586	0.3468027044622943	0.04744344116749037	0.021678547821860086	0.04658200906399331	9.90163913843029E-5	1.171038249041794	5.689154111092468E-5	2.9625655840750096E-8	1.7061501498586036	-1209.1357305099002	100.19490351081191	321.3566738760862	991.9544591603702	1762.0667568614667	1037.2708745681664	518.768855949448	58	2	41	28	25	16
676220000	-46987.608176284244	-45415.43324720736	-1572.1749290768876	-45415.43324720736	463.58284048041946	0.45065491604704006	0.8516182527244722	0.041354033249786586	0.3459162607632869	0.052240085641699976	0.021678547821860086	0.04565976388950758	9.842753522545639E-5	1.1403123700334366	5.724007631737728E-5	1.9891944024432836E-8	1.4250258622572574	-1205.8978783301495	82.97159834751417	157.23145524108673	884.7533840753267	2061.339258447303	1342.011574012368	525.1563355185713	49	12	41	25	23	20
676225000	-46961.740094306835	-45396.70507154656	-1565.0350227602792	-45396.70507154656	460.773977009438	0.5198788635925332	1.1352967099493263	0.040934428635291405	0.3542351062710708	0.04572680508762755	0.021678547821860086	0.03780205591606941	9.585615728424147E-5	1.300072706322504	5.305042897954997E-5	2.566560608402191E-8	1.6912747444504193	-1215.872329531458	90.65996118162734	209.22044258792826	1303.3602223808232	2238.368270602111	1858.1418978483955	470.21167825810625	51	12	40	9	29	29
676230000	-46956.34537517035	-45394.18412666188	-1562.1612485084725	-45394.18412666188	478.83140175955396	0.5172753158021163	1.1624295923751513	0.040934428635291405	0.3496992837734518	0.04635095675808084	0.024778950229226267	0.04328059855346703	1.0037089510996403E-4	1.2420776064537309	5.339833066753803E-5	2.9240405890758193E-8	1.6975215436425866	-1217.6535469172147	66.83885886009944	230.96653936711112	977.947593058394	1924.251739198348	1550.886412864051	597.124006603795	52	9	19	33	21	36
676235000	-46937.552955918814	-45413.50096970545	-1524.0519862133697	-45413.50096970545	461.05104001155297	0.5172753158021163	1.282331683431257	0.040934428635291405	0.3496992837734518	0.054255546840027376	0.01980318694873186	0.04328059855346703	1.0093983553337696E-4	1.3154003761332038	5.2050496764168136E-5	2.0432071688424337E-8	1.637035873340132	-1224.3095039296659	52.84126425250935	117.99138993249571	772.0893585494729	1958.158456708698	1558.2647718171045	389.27817819322746	52	7	14	62	19	16
676240000	-46964.916715611675	-45412.69569162974	-1552.2210239819321	-45412.69569162974	477.7442145088959	0.5172753158021163	1.4270667448969911	0.03960984552437457	0.3496992837734518	0.054255546840027376	0.024016272394048643	0.0368725232312581	9.998925586588181E-5	1.2000059808724097	5.0861196124193444E-5	2.1901507149627382E-8	1.6012977992225605	-1227.8654026894856	80.92225602298001	386.6639443694722	677.820007155272	1687.4328942870623	529.1162323955241	395.4254168356368	58	4	5	80	18	5
676245000	-46952.642717685034	-45415.68714679086	-1536.955570894176	-45415.68714679086	467.94058160381354	0.5172753158021163	1.253905029181177	0.03403037513833654	0.3496992837734518	0.054255546840027376	0.024185161412511372	0.0368725232312581	1.03223815829174E-4	1.3626389957348226	4.9750818858714576E-5	1.993730673299923E-8	1.5548953732282091	-1229.8404759075843	82.02484139646457	173.76227815696598	550.3070564342407	1934.323313252197	562.3212683986466	48.56460358514859	58	1	6	74	27	4
676250000	-46923.070477927526	-45404.97138669812	-1518.099091229407	-45404.97138669812	476.47553004197516	0.5172753158021163	1.253905029181177	0.03403037513833654	0.3496992837734518	0.054255546840027376	0.019005859603070798	0.038479050459529346	1.0930844577601384E-4	1.3565139453447481	4.9452619236439056E-5	2.328549248232592E-8	1.703711421853783	-1232.608106702467	92.17496229044815	530.3531013089148	580.4047742834769	1929.5485061279592	576.1747265874184	45.77403840063993	57	2	3	82	23	3
676255000	-46955.09302493517	-45393.286050618626	-1561.8069743165486	-45393.286050618626	517.8064486309162	0.5172753158021163	1.2561634332186167	0.03386326845164327	0.3496992837734518	0.0509274248843736	0.02053474271921043	0.038479050459529346	1.0377156434921297E-4	1.3642800781335236	4.667386698641166E-5	2.7622972751812246E-8	1.773371145941714	-1251.7078673436624	95.06681715884132	131.8874855857412	470.7478919480391	1926.815155831313	860.5732533193917	485.8360026415734	53	4	9	83	17	4
676260000	-46927.6214279363	-45390.30607704343	-1537.3153508928651	-45390.30607704343	487.8885058660795	0.5172753158021163	1.2106815061175025	0.03358327557593976	0.3669185373331403	0.0509274248843736	0.022321440894285546	0.04032282788013468	1.0709421344192093E-4	1.4281089176742205	4.7522453087012465E-5	4.018848836164686E-8	2.0795080011133384	-1234.189592783011	81.86293957536412	568.3446476517031	731.6337931329559	2414.405658158939	593.66213933222	527.3361186680039	58	5	15	63	24	5
676265000	-46961.8244832813	-45416.64261614041	-1545.181867140892	-45416.64261614041	532.8168251977369	0.5172753158021163	1.2938642837566872	0.03603030315666989	0.3385363075469964	0.0509274248843736	0.019617890907157237	0.04032282788013468	1.0390306834588739E-4	1.414492516952979	4.776494732876192E-5	9.604551424393206E-8	3.161044769745459	-1236.1854859586729	75.16836259806328	177.12878140601902	814.2323130095899	2033.4191955318947	3373.04480729387	350.43343563140274	55	2	28	64	1	20
676270000	-46960.20879033302	-45412.07359641609	-1548.1351939169258	-45412.07359641609	433.7241849207428	0.5172753158021163	1.2938642837566872	0.03603030315666989	0.3514633314177574	0.05863936990677388	0.022342086765986282	0.04255028290970168	1.0391432889332189E-4	1.3068571582736173	4.9384579599040895E-5	2.027478684633183E-8	1.5791730388742038	-1235.2045122323455	144.67802613116007	622.7986004227477	1130.7023987968232	2371.378246875167	971.8564764943883	216.76859774073762	58	23	6	54	16	13
676275000	-46948.17879504319	-45394.16623906736	-1554.0125559758296	-45394.16623906736	419.1895397331009	0.5172753158021163	1.369179957947036	0.03867590477315445	0.3514633314177574	0.051974283668066334	0.017503046865150192	0.04255028290970168	1.03590721649106E-4	1.3385815467245938	5.169599892586863E-5	2.0952876673422695E-8	1.6151073278723698	-1239.012622425775	96.17708887312922	546.8106957779877	1067.0368345463075	1906.3933224651869	1183.3069124791068	246.67662801103467	56	22	22	34	21	15
676280000	-46947.36725672417	-45393.087110854016	-1554.280145870154	-45393.087110854016	393.613306993777	0.5172753158021163	1.4227631702979893	0.04005145677114693	0.3514633314177574	0.051974283668066334	0.018295752713351134	0.03440934585546741	1.0010564931658001E-4	1.2917064241617187	5.091134213193268E-5	1.7391406068626967E-8	1.4738726107638278	-1222.6145187158918	98.66160505322166	790.2082319297853	1608.0835018607775	2826.5823365137894	1110.9767085402748	285.119452952223	55	25	35	12	29	14
676285000	-46968.14486014933	-45413.33343626552	-1554.8114238838073	-45413.33343626552	387.3382256511225	0.5172753158021163	1.317998953485469	0.04035708604786901	0.3494582811774816	0.05458219561675514	0.023228083139077774	0.03973310601029031	1.0043825291367406E-4	1.2718094195792593	4.9969281976671696E-5	1.4589570934470483E-8	1.3767504017283072	-1230.0433744178945	93.46582166733522	635.5477166896069	1970.88004457453	1317.413815343221	563.5000774243354	158.93828441008895	54	24	60	24	4	4
676290000	-46961.3815200718	-45407.75620414085	-1553.6253159309472	-45407.75620414085	388.66288134642673	0.5240496481979567	1.317998953485469	0.03972501835114705	0.3494582811774816	0.046353231946257935	0.023228083139077774	0.04613540622183025	9.498607101932707E-5	1.24812519699274	4.8766769219780984E-5	2.355031201395484E-8	1.7531996853188723	-1230.2738080217962	88.21673239965259	447.6729584154715	2159.489963834324	760.4031819162561	207.85775875432762	21.116918943787375	55	19	66	24	3	3
676295000	-46950.27587366968	-45405.28958142062	-1544.9862922490547	-45405.28958142062	431.55544524397266	0.5240496481979567	1.2856976299682574	0.03972501835114705	0.3494582811774816	0.05389792504230814	0.023228083139077774	0.04812477573822201	9.430234639889045E-5	1.2982991102062822	4.790984235799616E-5	1.7988792798604636E-8	1.656413765036265	-1238.7607689353256	85.46226169656605	329.12595213700837	2241.3712098082474	949.1944504434634	720.0416027903184	86.92287435166881	51	27	58	13	16	5
676300000	-46932.4328952039	-45418.40799989079	-1514.024895313107	-45418.40799989079	518.4720445046185	0.5240496481979567	1.2222136672441293	0.03595426629262215	0.3634810098630722	0.05389792504230814	0.023228083139077774	0.04010642972470519	9.513106784806696E-5	1.3030991004166916	4.9101369991394486E-5	1.2534447062168236E-8	1.513643601368383	-1232.1852632954465	96.48334917121238	411.8082027972915	2525.073804554746	1812.8849934695256	646.6283694061467	284.245499441437	56	20	50	24	7	13
676305000	-46969.68529530429	-45423.02494138703	-1546.660353917257	-45423.02494138703	425.9768101854452	0.5176295887249821	1.19991162380184	0.03595426629262215	0.3634810098630722	0.05460507840607242	0.023228083139077774	0.04010642972470519	9.558010147226255E-5	1.200922102119206	5.094190927649166E-5	2.142186435167556E-8	1.7075383211331783	-1236.0030083153488	103.50071694113379	512.4844588154616	2287.0859700314386	1423.4182031775533	305.0965033173388	587.0574056855245	54	20	57	19	9	11
676310000	-46989.05628489539	-45429.039930215484	-1560.0163546799115	-45429.039930215484	451.146817557031	0.5087946453643217	1.19991162380184	0.03595426629262215	0.3511746161046659	0.06444114652901695	0.023228083139077774	0.04010642972470519	9.084284104387801E-5	1.255375878602275	4.7620839947021544E-5	1.683764777204087E-8	1.6399101990044092	-1256.7012423424749	168.88420135935945	699.7249069528194	2477.3631420122883	1795.5772736868319	525.1360539332425	180.42933609304833	53	26	57	16	15	3
676315000	-47025.35625533285	-45438.93017801882	-1586.426077314031	-45438.93017801882	432.002392243947	0.5087946453643217	1.269523494238744	0.03595426629262215	0.3511746161046659	0.06444114652901695	0.023228083139077774	0.0525636122182738	9.357158774082276E-5	1.3372542619837804	4.942830001971527E-5	2.2132712809825163E-8	1.6109807620303613	-1240.261509243774	116.23335673791338	757.1462146306106	2256.7144069023793	1662.6140090096549	553.6688638939968	48.09193965110042	56	32	55	10	14	3
676320000	-46983.94488823957	-45425.42038376174	-1558.5245044778374	-45425.42038376174	418.0435808114927	0.5087946453643217	1.3047057974369818	0.03838702494909228	0.3868786769498466	0.06444114652901695	0.023228083139077774	0.045781519155236906	9.093882275532783E-5	1.229413857193337	4.9718233125670184E-5	1.9171229837300764E-8	1.6876747776651273	-1234.7654974499703	91.1346252786075	433.9942123961984	1811.6113035932774	3337.9630704503606	420.2801299998738	17.8290789987045	56	13	45	28	25	3
676325000	-46955.64120653838	-45416.30492545472	-1539.3362810836536	-45416.30492545472	441.4589457623633	0.5193550706396356	1.3047057974369818	0.033958363859898796	0.3868786769498466	0.05691939706303421	0.023228083139077774	0.045781519155236906	9.311366924490804E-5	1.3011035356988092	4.913176696554431E-5	1.6088200172398E-8	1.6022862532319475	-1240.5644186219888	113.89095778870924	650.30770351977	1916.9280861496923	760.767139773518	571.9013807104895	47.978055315681864	52	29	61	4	20	4
676330000	-46965.06368246245	-45415.37237350611	-1549.6913089563461	-45415.37237350611	480.4955232173501	0.5193550706396356	1.2359064841775358	0.03621108950863353	0.3868786769498466	0.052633976236953046	0.01819871092495145	0.04338212249605116	9.596232116985888E-5	1.3228157665994333	4.9177633278176664E-5	1.9377163241813524E-8	1.6498188782643954	-1242.4431503979192	136.78103967319052	775.2279717690996	2093.5723981993674	1521.3829110586682	494.0771431945957	83.50652364699975	55	16	76	6	13	4
676335000	-46945.80013071376	-45425.57291595765	-1520.2272147561062	-45425.57291595765	466.3735282069483	0.5193550706396356	1.207101446646095	0.03621108950863353	0.3707341909792337	0.052633976236953046	0.01819871092495145	0.04338212249605116	9.825360715581718E-5	1.3459220533047678	5.008468903863303E-5	1.4827391235711642E-8	1.5022462399506684	-1229.2503522571537	96.69471616690824	572.4627245101406	2023.6438678104073	832.5984787723639	731.1085915692306	153.4543712406188	55	16	70	4	20	5
676340000	-46958.58955919712	-45417.60812020087	-1540.98143899625	-45417.60812020087	409.8794721177188	0.5211616908053711	1.3656982307267296	0.04081175467766835	0.3707341909792337	0.0526478754427137	0.023015062600872545	0.03900551951474983	1.082146424967279E-4	1.3398440910721081	5.508667369575002E-5	2.1099863581122014E-8	1.5056024988538237	-1225.4722086617141	71.50811387491535	522.7163674525924	1419.4161647393064	760.8937360133931	707.5716904810579	281.9250466760074	55	19	68	10	15	3
676345000	-46958.512985205976	-45423.21206563095	-1535.3009195750274	-45423.21206563095	466.1736457763532	0.5211616908053711	1.3621345217816099	0.04081175467766835	0.3778980622859006	0.0526478754427137	0.023015062600872545	0.04210858150708566	1.0050770410463086E-4	1.3811996529640969	4.913584167449057E-5	2.026750334057952E-8	1.5935297649153366	-1219.8679404358331	98.19597525502677	440.1503096108028	1578.221449837304	1808.875934580916	755.3580153069943	144.89703213470366	57	12	62	16	19	4
676350000	-46954.122562368066	-45403.765500509064	-1550.357061859001	-45403.765500509064	564.4955189240569	0.5211616908053711	1.4015371069534754	0.039749843215690486	0.3523734628379641	0.06176145618279717	0.023015062600872545	0.04051986752693738	1.0304781182563735E-4	1.4027712318906607	4.9358599213372515E-5	4.380637807939954E-8	2.078754787012132	-1233.4336493259786	113.19647096149573	586.4301364194885	1598.530547728161	3618.8624774226423	574.0207102260509	176.67525324808963	51	26	48	15	26	4
676355000	-46960.45812876201	-45419.50370718521	-1540.9544215767978	-45419.50370718521	463.7938679227182	0.49194377694512637	1.2392039990404025	0.040432598497345866	0.35198898100011394	0.06176145618279717	0.023015062600872545	0.04051986752693738	1.0422840746388191E-4	1.3798807349288664	4.8963742930662463E-5	2.8085201107267052E-8	1.7716500932434511	-1233.391597857824	121.4459785286048	387.3849029213381	651.5616479033303	1891.142704669427	333.5843833944731	169.25245680788018	57	6	6	79	18	4
676360000	-46968.13019919719	-45412.42376719505	-1555.706432002144	-45412.42376719505	528.4808718785991	0.5127197557232153	1.2392039990404025	0.03584010620324886	0.35198898100011394	0.059622238580677236	0.02246002085115539	0.04414085190666987	1.008175856169484E-4	1.3126755351572077	5.0992768648064816E-5	2.3582464068356857E-8	1.6068434945109817	-1226.0587444266832	95.34686499534052	288.6214891823175	637.4113038512324	2013.4113026408818	312.1739964505043	71.28763151599682	56	9	14	68	19	4
676365000	-46966.73581166644	-45420.47645536918	-1546.2593562972586	-45420.47645536918	474.52133291251033	0.5127197557232153	1.2695169548296381	0.03608336059584997	0.3687034983298767	0.04674085935148004	0.02202870084872013	0.046302007138582395	1.017610074538425E-4	1.261404515929726	5.1767390482257105E-5	2.436331457733276E-8	1.7036706136034483	-1230.8377255775042	111.63820497435766	154.38538254443029	809.9887757064552	2422.156926840499	386.12239527331525	157.97853526524105	45	18	29	55	20	3
676370000	-46971.5665240273	-45411.07832572126	-1560.488198306043	-45411.07832572126	463.5070456102267	0.5127197557232153	1.2695169548296381	0.03868041063490384	0.3459297503132274	0.058814056211505955	0.02202870084872013	0.046302007138582395	9.821185435704962E-5	1.2347825126113994	4.874440149273599E-5	3.0335188922983394E-8	1.7294871930819047	-1209.9743358747794	112.42142609732298	502.30782326953874	1133.4353805116264	2929.3251536575417	684.0324080411551	139.64207100327545	58	14	38	35	22	3
676375000	-46965.860449422056	-45415.95689165029	-1549.9035577717682	-45415.95689165029	447.0492275402912	0.49875789427123396	1.2695169548296381	0.04144746280922125	0.3459297503132274	0.05519533882883485	0.017990428211381193	0.039298182781171614	1.0484196871708227E-4	1.2737876861560677	5.229509694204662E-5	2.8451284516543957E-8	1.6262970451928036	-1210.7476935554305	101.90941431210524	248.3894736077085	1366.5339205104574	1894.3326924637909	997.6533529318313	94.68674540945128	58	12	23	55	16	6
676380000	-46977.55237692881	-45431.72369322088	-1545.8286837079286	-45431.72369322088	409.91984649645974	0.5186438087809709	1.2406901693780084	0.04144746280922125	0.3459297503132274	0.05519533882883485	0.019077670915751896	0.04353093709263031	1.0547357986037006E-4	1.3419138531072368	5.466705326816126E-5	3.807876115320417E-8	1.8877862863683412	-1208.7068196771365	98.1605079815715	580.170640273314	1043.0296224989318	1724.53648277353	532.6759224672078	262.46765555794616	60	4	19	63	19	5
676385000	-46942.64545365664	-45412.70366538627	-1529.94178827037	-45412.70366538627	421.36110101067584	0.5062914346412715	1.2406901693780084	0.04144746280922125	0.35391854194082223	0.05519533882883485	0.019077670915751896	0.03843251331004543	1.0730586361735313E-4	1.2819632052436811	5.3808958452819346E-5	2.3972620116122288E-8	1.6110287547227973	-1207.0180934075606	104.70881145019489	990.4856793647324	1834.4820789918554	2216.5159682180933	921.1860655979515	56.1209443418443	61	42	1	41	21	4
676390000	-46936.0580204338	-45398.405052962524	-1537.6529674712708	-45398.405052962524	420.3513869210591	0.48980774770510743	1.0608427611258389	0.04078643977283938	0.35391854194082223	0.05519533882883485	0.023288264030234495	0.04412774496489106	1.0619062851274522E-4	1.2633134844399274	5.2665340910441456E-5	2.7562047363078864E-8	1.6833978476702034	-1219.6763800046501	108.01176417352642	140.71807917027098	844.5243525128102	2209.0221867594787	1223.3652380201306	44.74979320182797	57	2	42	46	21	2
676395000	-46959.17432201146	-45409.76713586339	-1549.4071861480722	-45409.76713586339	440.74835019550386	0.48980774770510743	0.9519699789104266	0.029555511967422128	0.37328937249968924	0.05519533882883485	0.023288264030234495	0.041949696183850214	1.0910216010645498E-4	1.2542134603042214	5.274916248410456E-5	2.834924614364384E-8	1.5709171148087444	-1208.2803334319776	91.2002136436467	448.34043419323064	1424.0216839782547	1682.3581687446756	483.05077473567815	84.16400793428157	58	10	36	46	17	3
676400000	-46937.54953445707	-45404.064984447425	-1533.4845500096455	-45404.064984447425	439.01841802132765	0.48980774770510743	1.1172614711849398	0.044162590487885046	0.33467813673667074	0.05519533882883485	0.02360117919100148	0.041949696183850214	1.1183556600413516E-4	1.348596399836505	5.311201632832475E-5	2.908578911117484E-8	1.6658098185827732	-1223.7819898797966	97.25983384970267	177.17809483103647	933.900396705419	2108.710834151929	632.7460360456324	309.29275441523265	54	12	8	73	18	5
676405000	-46939.92533549331	-45402.20833401718	-1537.7170014761314	-45402.20833401718	453.5308327709332	0.4934514332179279	1.1172614711849398	0.044159308188028996	0.32584097511793036	0.05519533882883485	0.02360117919100148	0.041949696183850214	1.0768573543614687E-4	1.3073813100006173	5.217635020922583E-5	2.714807128159475E-8	1.6237587137843499	-1215.8378465354983	79.81996987280958	276.9083012865709	960.6321645516902	1646.0934800605676	515.9930314391681	488.65281176318035	57	10	7	69	13	14
676410000	-46921.96535788791	-45394.736209685216	-1527.2291482026885	-45394.736209685216	414.3648418874447	0.4860205769459363	1.1172614711849398	0.044159308188028996	0.3549033924974588	0.046387671625557035	0.017917494572069096	0.041949696183850214	1.1124374274945426E-4	1.3386582572751342	5.391864314587823E-5	2.8522904860125138E-8	1.6931144359815946	-1228.1353119854975	91.17012833899685	263.56321568230464	1112.4730353741227	1909.257914406974	665.8994781891099	206.00361777711754	48	14	30	51	20	7
676415000	-46923.9198430546	-45390.280361613426	-1533.6394814411767	-45390.280361613426	371.1172171700915	0.45881070277792374	1.129052144669268	0.03562514915840411	0.3235002468548865	0.046387671625557035	0.017917494572069096	0.042190391412938	1.0675469159686557E-4	1.3080341608801815	5.62331966953319E-5	2.326387247462084E-8	1.5262010393201544	-1209.801254141235	76.23784890204716	266.3176712910017	1095.2150381898489	1282.328763643026	251.57577188105063	132.42246392155056	56	11	19	74	5	5
676420000	-46918.38924090422	-45382.06346103395	-1536.3257798702696	-45382.06346103395	348.2514804143167	0.4933279324490293	1.129052144669268	0.033605091438921625	0.3235002468548865	0.046387671625557035	0.017917494572069096	0.042190391412938	1.0444173360586029E-4	1.3071163993528638	5.515721417537956E-5	2.223049126866743E-8	1.6327597763631503	-1230.2701477638163	90.40260990085027	480.11384943626837	1473.831018112761	1365.4960811813942	442.1601339378918	131.10053779995923	52	22	21	63	5	7
676425000	-46924.50320745248	-45407.92340159859	-1516.5798058538862	-45407.92340159859	357.91640491307777	0.4933279324490293	1.1426263706188347	0.033605091438921625	0.34276697119075583	0.046387671625557035	0.020638997578092025	0.03909037926822077	1.0644355319123186E-4	1.3140349420108273	5.546398112736921E-5	3.049837484101466E-8	1.8357613484264286	-1208.6946783940625	76.4018873458082	439.56240153147553	952.7995969926407	2043.393765150047	779.9345941583131	83.689165424731	55	3	24	58	22	8
676430000	-46919.702844105675	-45392.385841555995	-1527.317002549681	-45392.385841555995	373.20280475646933	0.488168146538836	1.0579200226907193	0.03833393579587984	0.3416837450252398	0.046387671625557035	0.020584270002484535	0.04104809037550583	1.1290303375013543E-4	1.3180183624248645	6.131450193707889E-5	6.855227727412129E-8	2.4511086421200616	-1214.33713268223	80.61136599384501	500.09649534312086	1629.1018623956993	1449.8657718513061	882.7344513307976	219.3115954185367	52	27	15	41	26	9
676435000	-46948.45821637656	-45421.50340862293	-1526.9548077536294	-45421.50340862293	380.73470221867814	0.488168146538836	1.1830138048973664	0.038786267872635866	0.3416837450252398	0.051988261274321455	0.020584270002484535	0.04104809037550583	1.0884808881592948E-4	1.2851423190544018	6.039154102491646E-5	3.3542442820509135E-8	1.7963702870581175	-1214.0820478792955	94.53448868229754	358.2756102281513	1101.3939593380987	1514.3844168790188	466.3158493490953	175.8512952809297	55	10	50	40	7	8
676440000	-46965.46903736876	-45424.53535234	-1540.9336850287664	-45424.53535234	362.3059281797496	0.5187959809692514	1.392045792242203	0.038786267872635866	0.35790415996550007	0.06436949317250039	0.020584270002484535	0.04104809037550583	1.0828046635328121E-4	1.3106885377603636	5.997893486110917E-5	2.3928214459532235E-8	1.533304192287538	-1218.5453378807913	119.88021791492417	474.189997084896	1060.0359852993047	1698.9631152600869	1492.4793756123713	202.09811330672375	55	10	56	22	16	11
676445000	-46923.58227459143	-45402.908128754185	-1520.6741458372426	-45402.908128754185	367.4370209344864	0.5187959809692514	1.3263012756889792	0.03830567482710717	0.3538903513456493	0.058378294815011215	0.02070062543731407	0.0474525319130521	1.0240945295391931E-4	1.3276617153184023	5.4962072923415E-5	2.7975539859476348E-8	1.8485266157840303	-1217.799593058757	113.98600291379961	373.7392282253028	1448.4617956844088	1640.0394252355259	481.21762743481594	107.98642221910657	54	9	54	34	14	5
676450000	-46926.32796098058	-45408.52836308949	-1517.7995978910913	-45408.52836308949	336.1259603175631	0.526113672322542	1.3263012756889792	0.035684246603342996	0.3318913284076508	0.051333271917445696	0.01899270170201398	0.04301628654390164	1.0609182113014197E-4	1.2110036932328114	5.979300601537012E-5	2.6984682938957103E-8	1.7456528503419078	-1211.1784041796736	87.59440791123941	172.6140696978585	1151.1162865482727	1317.3074053585658	435.02435622054946	73.06510222244248	51	14	38	52	11	4
676455000	-46937.96250947895	-45417.16357283796	-1520.7989366409863	-45417.16357283796	345.0037125339005	0.4972250100065013	1.0980181440080918	0.03969131846607952	0.34931375343478377	0.051333271917445696	0.02702539754968459	0.04007169366995879	1.0562505879497568E-4	1.3233984501211038	5.8671946271083756E-5	3.9164440972867004E-8	1.961608076703145	-1207.3586692370259	90.21025569220029	259.7909206963784	1053.4847942559861	2252.626796453384	434.70063945637696	105.8550883018745	48	20	29	57	11	5
676460000	-46945.31771674231	-45421.71528654554	-1523.602430196769	-45421.71528654554	371.97116317582515	0.4603948102997806	0.9779773903971535	0.04303831909749497	0.34931375343478377	0.05696239088640635	0.02702539754968459	0.04007169366995879	1.0196806804890367E-4	1.2490263702672268	5.691979384188623E-5	2.170269441256825E-8	1.5186399769578451	-1193.4113425032356	76.843799939447	429.3529337941088	1385.3651566894573	1417.0058010052114	720.1600565936841	83.29434461057862	59	7	28	64	6	6
676465000	-46951.77607509157	-45403.36551049441	-1548.4105645971604	-45403.36551049441	399.90363360903604	0.474777359802752	0.9779773903971535	0.04303831909749497	0.3246043516527232	0.05562706847887806	0.021092775701575712	0.040089497174838847	9.938529822549145E-5	1.3092947109151998	5.702713587457366E-5	3.4353174999247275E-8	1.764805243937421	-1191.4753599875783	91.70435941416412	240.5754742937141	1887.8007104054216	1633.9766722695144	1309.155626316868	107.82295547319781	63	2	49	37	10	9
676470000	-46942.96503208305	-45406.6159591256	-1536.3490729574487	-45406.6159591256	366.72294396242677	0.4615094610775869	0.9083207520021555	0.042501545370975245	0.3246043516527232	0.05562706847887806	0.021092775701575712	0.041906380065103346	9.956468561071363E-5	1.2055704948441013	5.7639871875704454E-5	2.722609887216907E-8	1.7666192356932766	-1197.5781631078953	99.96313751516482	147.30093836167632	1483.7992893233168	1857.396354633821	969.4841132612062	108.5903406301165	59	6	68	5	24	8
676475000	-46957.01639155264	-45407.63989340978	-1549.3764981428606	-45407.63989340978	346.82596778888313	0.4548046939487374	0.9083207520021555	0.042501545370975245	0.3420926457383644	0.05562706847887806	0.019089317953580036	0.04013520218790363	9.340032089783053E-5	1.224287367568952	5.537540713079958E-5	2.791439150447543E-8	1.7722930252438258	-1206.958061457842	78.28989093955396	189.96047923602123	1568.9543545623992	1066.6337105327523	1227.57727218843	30.72579568700929	61	4	75	14	12	4
676480000	-46964.57230007191	-45419.361313600915	-1545.2109864709903	-45419.361313600915	385.20600029636057	0.4529866827875045	0.9132646704438621	0.031945923562691235	0.3447424041202324	0.04772288615911002	0.02364388922137564	0.04328546126769132	9.8946383688117E-5	1.2802077174541981	5.754848736226053E-5	4.7150989229336437E-8	2.0686280356841316	-1198.0666678774255	78.25734585266436	785.6199806693285	1952.4061725228992	1457.6366722358866	1328.5788422243127	276.2720842550235	66	4	65	14	10	11
676485000	-46956.518830434165	-45414.26459602045	-1542.254234413708	-45414.26459602045	411.1669411982427	0.4546870503223734	0.9132646704438621	0.04112992946201662	0.3682589393042826	0.04772288615911002	0.01905415457066329	0.04330007705416841	9.74835990481746E-5	1.243673393887406	5.6657996299141545E-5	4.5982063236710065E-8	2.0734801148921616	-1195.3076719904668	94.87565793618474	675.6921107796102	1972.9175699574814	1055.2733969232738	872.1671054269867	131.8516738705451	66	12	46	15	19	12
676490000	-46938.6103961642	-45399.554671969454	-1539.0557241947477	-45399.554671969454	433.7174302647041	0.4546870503223734	0.9132646704438621	0.03276176362902271	0.3447213534655952	0.04979482735465778	0.01765896200793268	0.04476338879935262	1.008109523066233E-4	1.255017693538611	5.6571651915934536E-5	2.3301391616135167E-8	1.6499644958092399	-1206.3524784776944	98.15527314783212	779.8050755746849	2506.1697021081804	1336.5651063753287	957.5615814036665	515.6659542722891	64	17	54	6	7	22
676495000	-46963.699703852166	-45408.181373974054	-1555.518329878113	-45408.181373974054	460.19685128368343	0.46614413392658793	0.9234466200171693	0.037777842046515575	0.3447213534655952	0.05048195499070704	0.020522447997733017	0.03839062561174907	9.588018329249046E-5	1.2664529558696054	5.6771592257201726E-5	3.0135736477016214E-8	1.817576321788312	-1205.4570696763972	103.9634595242525	881.095939583379	1735.9923494415784	712.2673206298633	1851.6200423767364	369.16474320749796	65	5	72	10	1	17
676500000	-46993.28021280357	-45428.528068865766	-1564.7521439378	-45428.528068865766	443.4744559288301	0.46614413392658793	0.9234466200171693	0.037777842046515575	0.35822408053299704	0.05048195499070704	0.025402580274204178	0.03839062561174907	9.846607889779119E-5	1.1745096355917348	5.78369315462469E-5	3.582531698401328E-8	1.829861700301535	-1202.0245691947973	88.65797685731737	551.5360608198145	1869.1568441925494	831.2241117523415	331.40352591849705	183.39619614200151	65	10	68	24	2	1
676505000	-46990.04898510572	-45417.45879149184	-1572.5901936138819	-45417.45879149184	458.46390029875937	0.4526657644916399	0.9234466200171693	0.037777842046515575	0.35822408053299704	0.05329737412657609	0.025402580274204178	0.042398512986882526	9.97458554282466E-5	1.3020092853118808	5.658606178410963E-5	2.3777666661809744E-8	1.5274703314588292	-1217.9766587677366	98.14044822477126	302.0602868746031	1520.7442226386095	828.0451874935493	486.76441276626434	147.30463733953894	64	5	72	21	4	4
676510000	-46982.94421526919	-45408.216428542495	-1574.7277867266969	-45408.216428542495	483.64484360242716	0.4526657644916399	0.9234466200171693	0.037777842046515575	0.359647036801815	0.047502774741004054	0.025402580274204178	0.044988275709518626	9.610524505514289E-5	1.177954023408837	5.615614458068176E-5	2.5800873496721187E-8	1.5817010342970288	-1212.0513011002574	84.86432138138603	354.948549052995	1345.535939385182	1587.0104713019878	775.9895152509004	159.01862527956416	57	8	69	5	25	6
676515000	-46997.69087592742	-45427.18704045595	-1570.5038354714688	-45427.18704045595	475.8279352892624	0.4526657644916399	0.9234466200171693	0.03449613991951399	0.359647036801815	0.061656276788941575	0.025402580274204178	0.044988275709518626	9.760911313633176E-5	1.2564647691906263	5.707121611294376E-5	3.156427390649544E-8	1.7466446372057851	-1213.620733229945	91.8109139098229	291.18175467214417	1308.731330277672	2383.3060809748104	1312.6767869846456	353.97061430966306	59	3	52	15	29	12
676520000	-46980.593556772226	-45409.26194129242	-1571.3316154798094	-45409.26194129242	522.7681851488182	0.4401844772217307	0.9234466200171693	0.03449613991951399	0.3645519106424384	0.061656276788941575	0.022899150447028106	0.041826609298160754	9.791586807532354E-5	1.2914652247240488	5.5289097004366554E-5	5.305386771421578E-8	2.1014707930125853	-1221.0822333951958	85.19735612416234	153.50690061438928	1025.1457703772517	1381.2895509034868	1642.9448554424444	400.49392461016004	50	11	36	25	28	20
676525000	-46960.97873877939	-45393.765013334545	-1567.2137254448455	-45393.765013334545	464.9589945774284	0.4401844772217307	0.8788580009840453	0.03255844635578167	0.33375531765587985	0.05325822211283547	0.024084366272409778	0.041826609298160754	1.0109514167304587E-4	1.3624519270949742	5.632259238929612E-5	2.699373925054792E-8	1.6923836127201541	-1231.9473347830258	105.62527880301472	510.7458168511815	1562.60742793054	2015.8175271045216	1216.2856389962878	715.5738276943839	53	9	46	18	19	25
676530000	-46991.71136537202	-45425.74241833487	-1565.9689470371513	-45425.74241833487	466.86366612269063	0.4401844772217307	0.8857343973787726	0.03255844635578167	0.3322318824009857	0.055551400719707676	0.024084366272409778	0.041826609298160754	9.926432661408725E-5	1.311752546846733	5.5291083862739144E-5	2.4364661822073733E-8	1.6453704673168184	-1228.2675109113459	102.42445669287727	433.88767849215395	1699.5714042042998	2515.0682842116375	208.80528945993947	807.0873157765714	55	11	46	29	1	28
676535000	-46969.70996024472	-45410.73026114587	-1558.979699098849	-45410.73026114587	498.23765544798965	0.4401844772217307	0.8857343973787726	0.04125666603061301	0.35457831038211685	0.05409891066749941	0.02135755938882551	0.041826609298160754	9.556091258351256E-5	1.2355428242230362	5.494362935492642E-5	2.1172668946891654E-8	1.5441840322879141	-1206.5438730629812	89.22025198276467	355.37704444959843	1057.383798328977	1541.0312359170741	1736.847707330302	638.8602159597909	58	2	25	54	7	24
676540000	-46983.45469677572	-45418.44033089492	-1565.0143658807976	-45418.44033089492	498.5377511449393	0.4401844772217307	0.8985678758447322	0.04125666603061301	0.35457831038211685	0.05409891066749941	0.02660564814905332	0.041826609298160754	9.434477620033953E-5	1.2848818038602356	5.482815352259223E-5	3.2390392674869054E-8	1.875464680125314	-1209.9165312896998	95.2755890578141	493.2695930794498	1399.4107130244433	1373.687872864098	724.728888042126	500.5810014246132	61	3	42	31	20	13
676545000	-46945.4622416616	-45406.86450886786	-1538.5977327937337	-45406.86450886786	515.4672390502901	0.44892135211108375	0.9139426897742161	0.04255749486801881	0.36182371135762453	0.04954370087995873	0.02660564814905332	0.048419223657642514	1.0084212745267567E-4	1.3157249742429329	5.3187556415112604E-5	4.00542919810581E-8	2.106164955428768	-1218.52768423846	84.48017698669103	251.32373443957715	1407.668916133879	1893.3147115467218	562.7506510627561	248.31428695603063	60	2	90	2	4	12
676550000	-46933.89383293274	-45397.064919948054	-1536.8289129846924	-45397.064919948054	529.5922574292553	0.44213187939506143	0.8355128209387225	0.03675491688446192	0.36182371135762453	0.04954370087995873	0.02660564814905332	0.0465335759143746	1.0141843459335585E-4	1.3559063486850569	5.347685913932388E-5	1.1323015320185237E-7	3.1967781680844927	-1205.2865513755664	87.38813317489104	544.0058845339227	1704.9322211170074	1552.829194212065	591.1839019320057	396.96503301028696	61	6	67	10	20	6
676555000	-46990.52587079239	-45414.525192212815	-1576.0006785795774	-45414.525192212815	523.6846507514742	0.44213187939506143	0.8355128209387225	0.038802741482239826	0.3556270141884903	0.04954370087995873	0.021269447688693925	0.034838514850672644	1.0078942417666393E-4	1.2112417502539052	5.246830445661184E-5	3.30411114402476E-8	1.7577957631620424	-1215.4165546635913	76.86145672611642	510.875555707616	2073.169350131327	530.5213262218481	849.1540939898007	329.9776124786042	60	8	74	10	9	9
676560000	-46991.82856952283	-45422.99240240311	-1568.8361671197206	-45422.99240240311	507.5241733903455	0.44213187939506143	0.8355128209387225	0.037591323269701646	0.3508439674175573	0.05874270903201781	0.01811844085515263	0.030933043834475447	9.970447633212495E-5	1.373250217534602	5.134929343810345E-5	2.3182174951672388E-8	1.578457909304865	-1225.5479923751843	76.56053652931318	496.807342620244	1520.0798245927983	1118.3405800873443	979.3988186901131	342.56657844335865	58	5	84	1	10	12
676565000	-46983.652860622184	-45404.416367652026	-1579.2364929701587	-45404.416367652026	486.52983705661427	0.44213187939506143	0.8355128209387225	0.032397877955950796	0.3508439674175573	0.05874270903201781	0.022570163960323728	0.048502496520416584	9.646463669196681E-5	1.1659605855860007	5.058345974346569E-5	3.296094359438252E-8	1.7951072825835364	-1217.1856870114466	87.42798540745882	461.35984322399344	1601.3000644066544	1302.5241788453206	720.226821616467	53.33664725582237	61	4	65	22	15	3
676570000	-46961.93084024059	-45393.18759997201	-1568.7432402685808	-45393.18759997201	506.58365482465354	0.44213187939506143	0.8833852161991901	0.04206912481543744	0.35011474531591624	0.05874270903201781	0.0182272435828702	0.048502496520416584	9.953071884649554E-5	1.2981553844186426	5.1942592244205E-5	3.935235212283828E-8	1.8856746973035055	-1213.9470315130359	93.32284856594657	654.456429807859	1506.0494183948424	2006.1326923078916	381.5041833034261	23.324777591376336	62	1	24	65	15	3
676575000	-46961.4562742101	-45390.076530634986	-1571.3797435751076	-45390.076530634986	479.14656562129323	0.46536674162390185	0.8593053083623204	0.04206912481543744	0.35011474531591624	0.05333570800690703	0.0179767284142087	0.048502496520416584	9.89517595774989E-5	1.3580190723459475	5.041901373237025E-5	3.336185017450281E-8	1.8287279324314578	-1232.3275821021616	101.02424986405958	110.23716071584609	475.4813875931471	1527.755760852587	399.46920421260654	18.016792582100084	54	1	5	90	19	1
676580000	-46961.22653933259	-45399.812669202314	-1561.4138701302695	-45399.812669202314	510.9454457279198	0.465801983188424	0.8593053083623204	0.04206912481543744	0.38244292427749604	0.052883774349342494	0.0179767284142087	0.03843786007456373	9.857695041766891E-5	1.2649289767515661	5.10346088814131E-5	1.8515078231669717E-8	1.4624764555982646	-1216.9252248440014	77.19566808842603	110.35622425045318	294.184851139889	1792.6479083603415	752.7895642208842	57.06960428624974	48	7	7	89	17	2
676585000	-46943.46008562033	-45396.45274845927	-1547.0073371610663	-45396.45274845927	517.7619923937683	0.465801983188424	0.8593053083623204	0.03564417221241834	0.38244292427749604	0.052357030703619946	0.020911191689911315	0.03899021895531864	9.61536425792765E-5	1.2722812872803548	4.827278155376284E-5	2.0409427220325947E-8	1.671602015261218	-1228.5492666891923	87.50515901408278	161.34971763388626	466.13908490120485	1491.7443256872607	770.2533947082655	365.0990163067511	50	9	1	95	13	2
676590000	-46995.98869445441	-45407.22436223188	-1588.7643322225358	-45407.22436223188	503.18722654761734	0.465801983188424	0.9547231669305969	0.03702854298532879	0.36503722816673384	0.05770498027351413	0.020911191689911315	0.03899021895531864	9.35729448076364E-5	1.2580338671280809	4.724220153826977E-5	2.6635289686390055E-8	1.7265960333272625	-1232.6824379589877	88.63265413431469	302.5880860246845	861.9427834939804	1451.5256233572088	1556.9238847198271	195.32449769011816	59	1	22	70	10	8
676595000	-46961.00331234076	-45421.12654870502	-1539.8767636357463	-45421.12654870502	508.70289471139324	0.4625192946437883	0.9664039022868569	0.03702854298532879	0.32753184427936316	0.05770498027351413	0.020911191689911315	0.044300667652698585	9.595556068209271E-5	1.2458652221395503	4.6815508398398526E-5	2.0104216113403833E-8	1.6404139874983605	-1227.3204035132844	62.27797159583408	79.89095604561538	484.7552302378957	1883.6248170115075	735.3656483902053	369.2809023088965	36	23	11	82	4	14
676600000	-46999.048549386476	-45420.062719855334	-1578.9858295311424	-45420.062719855334	507.2193138381197	0.4631261620637999	0.9664039022868569	0.03702854298532879	0.364563571029977	0.05770498027351413	0.02078335734971379	0.03613100231972335	9.611093194683814E-5	1.3301167716709785	4.751774592256634E-5	3.99914926811029E-8	1.9228925031091997	-1227.1550278351124	43.30937776629361	86.26624956811266	216.83508215006515	1396.135360891789	420.7917664077911	224.92766012449312	30	16	12	96	12	4
676605000	-46954.22584742636	-45392.82866326116	-1561.3971841651967	-45392.82866326116	533.2196864470047	0.4631261620637999	0.9515994260878867	0.03702854298532879	0.364563571029977	0.05798614563030354	0.02167557823871063	0.034977770582882636	9.160465831049764E-5	1.2696661008022847	4.618655116433491E-5	2.7909739758201643E-8	1.8149417340519125	-1221.9546830768784	76.21356760288698	88.24334614738528	749.9704444729558	1988.3020167428492	394.59816252471103	535.2101368072487	29	29	24	69	4	15
676610000	-46961.6849603677	-45382.140940501704	-1579.5440198659933	-45382.140940501704	490.41522679322406	0.457099210557167	0.9992772035446568	0.03702854298532879	0.36008649963443995	0.05658290501402439	0.02167557823871063	0.04085996047589052	9.470225431927394E-5	1.241026050285905	4.835812793896011E-5	3.358561690694587E-8	1.828360743589462	-1220.679028348049	80.54940392830997	86.03122965993947	590.1158434592642	2050.8280552966125	681.2481335049392	189.58573001303478	37	20	27	66	16	4
676615000	-46950.99235864553	-45389.605119778986	-1561.3872388665488	-45389.605119778986	496.7361807124	0.4648601168666916	0.9992772035446568	0.03961928763097756	0.36008649963443995	0.05216764804409746	0.02167557823871063	0.046539845810948166	9.24280791083765E-5	1.2590339198122653	4.685301769736744E-5	2.6654641348010247E-8	1.8823046708809243	-1234.3642248237543	89.04951719516998	93.28554460036543	644.8809389121589	2109.6656873517964	678.5432774862577	45.131148947880845	35	23	23	71	14	4
676620000	-46949.15291747165	-45381.924432617976	-1567.228484853672	-45381.924432617976	531.9183188897136	0.4648601168666916	0.9992772035446568	0.03404934641027008	0.36008649963443995	0.049265893858620145	0.02167557823871063	0.038641726930714486	9.259585220837714E-5	1.2642873234292376	4.5941225458007196E-5	1.248275511204962E-8	1.4015073750397415	-1248.992519071485	106.40965880560843	85.67518614003338	695.2133658591584	1936.2311552939805	1902.0028614240036	670.9130995601057	25	31	26	45	21	22
676625000	-46972.77856594167	-45397.45520410832	-1575.3233618333497	-45397.45520410832	597.1316288185835	0.4641589227360529	0.9512075776440881	0.04763860014032625	0.36008649963443995	0.049265893858620145	0.02246501237480538	0.04700887069267407	8.708343109958934E-5	1.2251288310736075	4.549959645515823E-5	1.931921654225806E-8	1.714871048710675	-1246.2293430152845	121.90941001512408	395.37139481180867	770.8526386126116	1988.5696057103546	470.75818310353645	341.47706704600625	54	3	25	68	2	18
676630000	-46956.63819865696	-45382.198260898695	-1574.4399377582647	-45382.198260898695	594.9111093759952	0.4578269620875271	0.9389950708469799	0.039829640330519465	0.3347336721388104	0.049265893858620145	0.01805641073376066	0.03889739217696584	8.636588252010805E-5	1.1882219471920394	4.454793365635796E-5	1.3341333629350888E-8	1.4846760187923158	-1247.844238198052	85.73209146342137	211.46571714379945	861.4862655241748	2135.250713698758	1651.465582578719	336.36185537925957	54	4	19	67	9	17
676635000	-46992.51092090045	-45411.20275932829	-1581.3081615721576	-45411.20275932829	594.0814515638932	0.4578269620875271	0.9389950708469799	0.039829640330519465	0.3347336721388104	0.049265893858620145	0.02033680834926329	0.03889739217696584	9.146910360058642E-5	1.2616077401226828	4.889725896234261E-5	2.411514044462268E-8	1.6351908133058306	-1223.460379267944	71.42818097694608	293.21234348258145	563.4403826083651	2059.364788025315	2793.779241795289	686.4187923025567	52	10	9	59	18	22
676640000	-47018.72153347232	-45410.995353606326	-1607.7261798659968	-45410.995353606326	539.1949059941875	0.4578269620875271	0.9872605742458224	0.039829640330519465	0.3406847692812065	0.05269611772606468	0.020967249527847	0.03829530276494178	8.740634991070067E-5	1.1826143796611015	4.896474621774803E-5	2.1651428266875886E-8	1.5346054086335614	-1223.7794314392438	77.71937148322505	168.70521510016852	433.0849074122081	1815.3628568504007	748.4920287206886	643.184898164953	56	2	5	81	23	3
676645000	-46956.55769464564	-45394.34738058221	-1562.2103140634322	-45394.34738058221	565.6758334277795	0.44124756166464374	0.8726745901528588	0.03477031787700108	0.3406847692812065	0.05506003944062754	0.025106870282373874	0.0384108538541407	9.028839681146943E-5	1.208790550117271	4.769917808256124E-5	2.152165204590515E-8	1.6595707133500408	-1224.1254815568454	92.76141204577803	301.3085071155476	1123.8027280027522	2533.8314973265337	653.3950159480308	254.73969608076905	59	3	20	58	27	3
676650000	-46949.44976075008	-45387.57157757491	-1561.8781831751708	-45387.57157757491	524.9827863461712	0.44668274389257845	0.8726745901528588	0.03477031787700108	0.3406847692812065	0.05653589412822766	0.025106870282373874	0.04229071755111921	9.223652565316203E-5	1.2068096747841615	4.827441881096071E-5	2.372691245735013E-8	1.6836788262138738	-1220.985539473147	71.00845221491352	265.7152756690011	1409.7135131953942	1798.0802080544381	684.1079002091013	73.32757832183574	59	5	17	64	22	3
676655000	-46938.77480828057	-45390.33958992041	-1548.4352183601588	-45390.33958992041	539.9005816108327	0.44668274389257845	0.8327750134208788	0.03477031787700108	0.3294777813922245	0.05653589412822766	0.02027891492088736	0.04085503939973142	8.878831187595437E-5	1.3293231908455971	4.575567650741533E-5	1.893258938040896E-8	1.6392659432495291	-1219.7285180042973	71.86885662842381	384.12642127959646	716.6882221364715	1875.5421396406957	359.33794489513537	136.11319028504082	60	3	4	84	18	1
676660000	-46971.78706219783	-45393.90320992523	-1577.8838522725982	-45393.90320992523	646.0887853337148	0.44668274389257845	0.8605256932682112	0.03703911926424307	0.3294777813922245	0.0529820155871924	0.02446786289940023	0.04085503939973142	9.131576787015922E-5	1.2302331105996458	4.724993888211714E-5	1.896064586568846E-8	1.5574674660000727	-1240.285017852199	104.3321630798663	443.67567376633383	816.1435417733665	1862.5254373783746	630.244370784093	339.43837849299587	59	2	22	68	13	6
676665000	-46956.37454194805	-45396.92969338205	-1559.4448485659943	-45396.92969338205	619.4926828413609	0.4559377889766757	0.9334231786474736	0.03703911926424307	0.3328147386870747	0.0527175638157658	0.027838351501257404	0.04056687974000164	9.208421113134915E-5	1.2201957629142441	4.6424218095184634E-5	3.1285915477199995E-8	1.9672452779807197	-1232.6074529000775	82.56327746503622	281.1633737606891	1590.5004612401665	2179.400911689292	611.2149483828355	159.9492958801861	63	1	9	75	16	6
676670000	-46987.77800414702	-45406.2025314144	-1581.5754727326234	-45406.2025314144	561.986687694613	0.4559377889766757	0.8848973355333308	0.03703911926424307	0.3328147386870747	0.0527175638157658	0.021651901609255945	0.04056687974000164	9.07033323166832E-5	1.2563791429624178	4.697569442580527E-5	2.219853163555858E-8	1.6253278594298288	-1232.647523254682	73.35796122055608	254.4760963714443	1041.7787995308204	1965.223391271125	758.0062789391034	172.89248750407873	60	5	1	83	11	10
676675000	-46954.485691506015	-45397.50525173442	-1556.9804397715936	-45397.50525173442	504.76970259507084	0.4559377889766757	0.9699664264114023	0.03472984456373105	0.3329823716340658	0.0527175638157658	0.021299203612824856	0.04195913653377236	9.81034670415936E-5	1.3042732770201249	4.893194987934561E-5	1.8086853064387634E-8	1.4751033207667401	-1221.448780370081	78.19681062537006	236.55289908016877	1906.0484659666913	2392.3814393901143	263.28887708370473	197.99896781395427	60	4	22	64	18	2
676680000	-46976.42923183542	-45409.86862683749	-1566.5606049979297	-45409.86862683749	551.7736645147963	0.44780278977117555	0.9323313389535736	0.03192130462273477	0.3329823716340658	0.0527175638157658	0.020691375634986686	0.04195913653377236	1.0018983738562936E-4	1.3090102252423415	4.893160386264145E-5	2.212468543860999E-8	1.573374937304391	-1233.1701044970835	77.59646413794104	248.79190615020235	1411.9681753675297	2663.760026215825	619.6753765663884	317.5851003711318	61	2	1	85	14	7
676685000	-46983.279203377795	-45423.12081377582	-1560.1583896019704	-45423.12081377582	512.9040290622324	0.4558049882006182	0.9521700307977445	0.03192130462273477	0.3329823716340658	0.0527175638157658	0.020691375634986686	0.04195913653377236	9.630411784784867E-5	1.2849817133721662	4.987902528269925E-5	4.602088260218055E-8	2.1144124592228977	-1214.5227620048584	72.9867905482718	246.5145961920155	1182.366373108945	1848.2322382621321	734.7895141469339	119.17171448132014	59	2	17	71	15	6
676690000	-46953.33215154838	-45410.419901099194	-1542.9122504491802	-45410.419901099194	467.58570741629956	0.4209660709266217	0.7466431620721987	0.03192130462273477	0.3329823716340658	0.056142802816948036	0.020691375634986686	0.04195913653377236	9.29105065668012E-5	1.2730408365607466	4.8796558733740005E-5	1.3803071112888858E-8	1.4537869303742081	-1228.8267881802192	98.13509028413715	308.29185831757036	1042.0511929109548	1506.5900232846236	452.95213384827287	43.301824765402706	57	4	8	85	13	3
676695000	-46948.32691015029	-45390.11393901358	-1558.2129711367095	-45390.11393901358	499.00343579268673	0.4169496307179602	0.7287997726085756	0.03639345171558519	0.3329823716340658	0.0610795562118839	0.02328003277452021	0.04195913653377236	8.977246489304644E-5	1.3277548316411543	4.8241889989532864E-5	2.6678830143480892E-8	1.9153337710841731	-1233.4507720572094	122.46312443486141	278.0896139925299	482.4470338625828	1754.6953815377371	501.9894471753023	198.3885777794009	54	4	7	85	10	10
676700000	-46992.36494428435	-45395.25139914812	-1597.1135451362347	-45395.25139914812	549.3152929252911	0.4169496307179602	0.7287997726085756	0.03429808275684426	0.3364235494072783	0.05250963098248687	0.01943705386854477	0.04320259672445177	9.551522890363691E-5	1.3235458272889633	4.952543790124432E-5	2.2622875843414796E-8	1.5912611401204917	-1247.228668973118	119.13763749533057	477.92837635647254	1049.8483142593916	1887.4837658167658	1355.0521498025535	405.1236239389333	55	20	4	42	44	5
676705000	-46973.762901358	-45407.96566833564	-1565.7972330223636	-45407.96566833564	533.0520187941521	0.41280544657736284	0.8293696908314117	0.04153359553936897	0.3364235494072783	0.052163510794688915	0.01943705386854477	0.038652287471450865	9.524599485070668E-5	1.2959554541805445	4.958858405597406E-5	2.4478456573809472E-8	1.6792947219505565	-1237.7175233546354	97.18327692474331	258.7324073118129	673.1486296103913	2026.3675088029186	966.771570281667	1107.6266035371495	55	14	16	44	33	8
676710000	-46968.10655191676	-45407.24656254167	-1560.8599893750836	-45407.24656254167	518.8139177688973	0.4409971342579455	0.8293696908314117	0.03291716571340054	0.3364235494072783	0.052163510794688915	0.01943705386854477	0.03675422273275008	9.871207914013782E-5	1.255782781611951	5.313636663116827E-5	4.595101747416443E-8	2.0298795965578904	-1218.812056464545	87.08276284796762	545.6034742536077	782.5924422936934	1937.5089066240419	1073.990967198597	141.68443003068256	58	16	7	58	21	10
676715000	-46960.27945444996	-45420.21599530008	-1540.063459149885	-45420.21599530008	589.7560803097177	0.4409971342579455	0.8116213388339554	0.03710319708704287	0.3221521326293779	0.052163510794688915	0.02253615621157055	0.03992790376962158	9.92793346859882E-5	1.2787677567835576	5.152769747829287E-5	2.599876822691307E-8	1.738572137200636	-1220.273974710671	98.32956734961041	136.34300204641195	454.7442232547064	1814.6143403397982	693.7451815854346	345.73331750405504	42	14	23	62	20	9
676720000	-46970.12079494584	-45430.29744983953	-1539.8233451063113	-45430.29744983953	425.30337528605816	0.41545056079909365	0.8116213388339554	0.03710319708704287	0.3221521326293779	0.052163510794688915	0.02253615621157055	0.04300738156350188	1.0106650627096792E-4	1.2462523439812618	5.6111983125129244E-5	4.241397116391962E-8	2.073151667193418	-1215.5739955977936	115.30262344379236	83.32843281191634	476.18469204846394	1656.5779189275127	429.4099333626501	48.721958300713354	47	9	22	69	20	3
676725000	-46987.49385204405	-45416.86235009939	-1570.6315019446558	-45416.86235009939	452.95880127722955	0.41545056079909365	0.7981297356534751	0.03597225323891916	0.3221521326293779	0.052163510794688915	0.018640741373319662	0.04300738156350188	9.893559666239823E-5	1.3600632525650085	5.527214916702298E-5	4.0492666333250915E-8	1.9110690534530284	-1224.6061245019532	96.43674341102142	212.91767101745052	788.9037029521946	1570.68405512069	239.59379461854664	169.84888626484917	51	3	33	73	5	5
676730000	-46985.64981777265	-45418.06033264596	-1567.5894851266955	-45418.06033264596	436.4897956098832	0.41545056079909365	0.7981297356534751	0.041651807698686746	0.3644122391221136	0.0580862237972545	0.018640741373319662	0.04300738156350188	8.90587727106654E-5	1.2556379994192148	4.9972979455555976E-5	2.2632661604259837E-8	1.8028364278066418	-1244.0167707103976	94.36172250943183	72.01677352537457	536.6245168868237	2056.4117638460893	1225.6557433772264	940.2853079013156	36	14	27	77	8	8
676735000	-46934.75743888867	-45398.92981752272	-1535.8276213659497	-45398.92981752272	443.3431922519217	0.4497650553116803	0.7981297356534751	0.03828350824932189	0.3519711490258303	0.0580862237972545	0.018640741373319662	0.04300738156350188	9.483466788664115E-5	1.2753073650706288	5.2439475123368665E-5	2.163916870300941E-8	1.7183268967825558	-1227.9752879312425	43.82035863452214	100.42176990619387	418.4602936732376	1760.433911061302	774.3114487443953	460.669649990644	5	50	19	68	19	9
676740000	-46974.95018616866	-45402.8086107153	-1572.1415754533605	-45402.8086107153	477.2762714432549	0.433164771732608	0.8433157816686534	0.03428631176921341	0.34375674230411357	0.049758118967036545	0.018640741373319662	0.04300738156350188	9.467004012006658E-5	1.2705772853837711	5.3904048272911816E-5	2.8682565759130545E-8	1.7417732433790436	-1234.1093906783892	79.3930911428475	116.26424716583332	583.6406416764491	1535.7343603411207	680.9325823667623	79.25446512400389	23	33	18	83	9	4
676745000	-46973.03073517307	-45396.82218635	-1576.2085488230748	-45396.82218635	498.8750858445294	0.433164771732608	0.8433157816686534	0.034474978072332345	0.3708328109361316	0.05475600655610576	0.02217113024741555	0.040802968931119926	9.17765982567887E-5	1.2431268942563183	5.177707387695574E-5	3.11112303061951E-8	1.8279738433397186	-1227.7111118328482	133.763423378139	103.79403986522269	375.7241776210457	1387.0701674113122	1172.487578464539	175.9422677625922	2	58	8	79	13	10
676750000	-46968.21671107551	-45408.89230489764	-1559.3244061778673	-45408.89230489764	412.86394341378326	0.433164771732608	0.8774025463518256	0.042090209701836315	0.3708328109361316	0.05475600655610576	0.02217113024741555	0.04895291768009658	9.430352539955362E-5	1.315788485451116	5.072819968871252E-5	2.715854768414766E-8	1.7748687047099527	-1235.3758549623426	41.87319436716102	108.08153276835044	469.47162886857893	1831.3334852566734	767.9504907734018	328.16344974442154	6	50	13	78	15	8
676755000	-46989.11807106175	-45435.82821282954	-1553.289858232205	-45435.82821282954	360.26417303009214	0.4331115889080995	0.7798932388592161	0.03296413347752071	0.3708328109361316	0.04733991452681729	0.021708738688998173	0.04895291768009658	9.140767754220638E-5	1.2798772682936856	5.1864695914621404E-5	1.894972349682309E-8	1.5900126040657636	-1225.8582973887978	78.53978099155533	89.44365311670653	423.86767738795584	1422.2154983170542	701.9358971262013	328.4313169137945	15	41	14	83	8	9
676760000	-46988.73026011457	-45416.88824074495	-1571.8420193696245	-45416.88824074495	421.38103268904564	0.4331115889080995	0.8234869865961485	0.03296413347752071	0.3644217671510476	0.06028470693902278	0.022464824339328688	0.04895291768009658	9.648524141803217E-5	1.236132671636341	5.256554737701545E-5	2.0535676929225367E-8	1.624095673772027	-1249.8253814871878	233.30303372374962	115.52529719546824	355.4356311673099	2133.200681205809	736.28070298051	212.7284547465553	13	49	12	85	2	9
676765000	-46998.518021380354	-45416.283599574286	-1582.234421806071	-45416.283599574286	396.15413357469487	0.4331115889080995	0.8234869865961485	0.03662024661162386	0.3653881054310395	0.06028470693902278	0.022464824339328688	0.04790941244517869	9.301231527089526E-5	1.2464856143280663	5.189535244108469E-5	2.917578351977379E-8	1.8501116114289133	-1247.966875323041	72.81437597642424	153.00908012532648	455.58962548076147	1804.1080776067681	582.1425514394033	96.978072014616	3	57	7	92	5	6
676770000	-46997.24330872195	-45421.11978942549	-1576.1235192964573	-45421.11978942549	394.0408264303144	0.4331115889080995	0.8928220911495127	0.03933827140423858	0.3684627413991594	0.05067465165206504	0.022464824339328688	0.04790941244517869	9.313783489059278E-5	1.348388935471097	5.2481988484231894E-5	2.240290767091815E-8	1.6467334261566349	-1238.2529235241225	147.97597652805888	124.02368354041788	292.697123370461	1333.1930998564317	329.0375016639355	17.922948214379527	6	49	8	97	8	2
676775000	-46979.63630763348	-45406.36658678602	-1573.2697208474603	-45406.36658678602	361.56112727299006	0.4331115889080995	0.7927682491853361	0.04142172564256349	0.3306427423493938	0.05067465165206504	0.022464824339328688	0.037649876542233285	9.690769350034841E-5	1.3098245294098017	5.351756368707281E-5	5.5258909942233395E-8	2.2780843610229127	-1242.446223959851	263.2806307338639	102.70288557996545	270.98316520218606	1178.9355506911663	658.1560331497619	308.27755240951166	6	50	3	87	17	7
676780000	-46927.32118423513	-45396.595584971656	-1530.7255992634775	-45396.595584971656	367.42112919169045	0.43008065764118536	0.7927682491853361	0.04142172564256349	0.3283376655103428	0.05120199144483946	0.022464824339328688	0.03847220728105746	1.066060337805673E-4	1.3345006308858638	5.6087250656890196E-5	2.5666832294695627E-8	1.7543931777284023	-1231.432017617394	242.0833436330422	96.54988230391699	206.01226866593302	1385.8256522448635	1940.9923342947907	447.77021280630777	8	44	11	77	13	17
676785000	-46933.40332928751	-45385.38262270145	-1548.0207065860616	-45385.38262270145	359.6490917988745	0.43008065764118536	0.8138050938885792	0.042524779249078146	0.3348143062877719	0.05120199144483946	0.021614680998171917	0.04609217053627528	1.0178427410616854E-4	1.3490541961465312	5.496396612367954E-5	4.216809544589539E-8	2.133282121214683	-1229.7179113228299	627.9864139611675	92.8164960168714	539.1933047264667	1376.8654201282104	997.4184123698168	191.15478229249484	1	54	1	94	6	14
676790000	-46948.112280423076	-45409.19384732228	-1538.9184331007946	-45409.19384732228	376.6551459393827	0.43008065764118536	0.8138050938885792	0.042524779249078146	0.3348143062877719	0.05120199144483946	0.021614680998171917	0.03291426455383625	9.683455483854684E-5	1.325377138383854	5.405409779120726E-5	3.1814944587792915E-8	1.899939247113186	-1215.0868004281383	88.78761210456233	95.1285098987715	417.4662175963086	1443.4210387811363	200.82482746006946	21.554619111776628	8	54	3	90	13	2
676795000	-46935.48905245568	-45385.66724348495	-1549.8218089707289	-45385.66724348495	378.4260228067438	0.43008065764118536	0.8138050938885792	0.042524779249078146	0.3354859814332951	0.054430987254953524	0.021614680998171917	0.03291426455383625	9.707952758789625E-5	1.3171438609309791	5.428984353460579E-5	4.270936582194845E-8	2.055932247265252	-1213.630044087854	94.70849892419544	83.28285927264534	375.18709958170945	1453.9826349201664	300.23494765563896	211.4576518373208	24	33	13	83	13	4
676800000	-46964.52612954785	-45386.81190772202	-1577.7142218258332	-45386.81190772202	432.99010390094213	0.43008065764118536	0.8138050938885792	0.03642212208066322	0.3354859814332951	0.052344601888073126	0.024720604403245295	0.05079294614856887	9.59013728979928E-5	1.3390447262215153	5.2526175317996325E-5	5.789675934632091E-8	2.260870184935628	-1226.173367225103	87.00024482706685	112.37364238098267	393.10699687882465	1682.7073572317265	375.5544748284399	71.6386256857737	4	51	11	85	15	4
676805000	-46968.59600554915	-45396.938575242886	-1571.6574303062628	-45396.938575242886	387.13483757085163	0.4277787039795615	0.8092568228341511	0.03710343849735324	0.36043460435721386	0.052344601888073126	0.024720604403245295	0.03915889337847589	9.6735613779502E-5	1.2272010819602373	5.288874707574968E-5	1.950866823803511E-8	1.5401255303034105	-1242.5855590205094	190.11058785255062	134.87622537574032	352.2727767497015	1507.1821652500632	354.0562463354242	229.89678564778427	13	41	12	93	7	4
676810000	-46959.11796736506	-45394.19422917183	-1564.92373819323	-45394.19422917183	408.56275270758675	0.44012531006570693	0.8580126536531482	0.03710343849735324	0.33945244726330276	0.052344601888073126	0.021047053230728394	0.04006386544839433	1.0001717170700281E-4	1.3518520130272402	5.387807344300764E-5	4.055653446157737E-8	2.1070004796173043	-1243.948240759321	50.022923106451245	144.08364221201356	1349.3477490599496	1600.2253381909366	581.3907090115937	425.96905560102846	5	57	28	66	12	2
676815000	-46935.83942697358	-45375.78748091417	-1560.0519460594112	-45375.78748091417	432.0937659888628	0.44012531006570693	0.8750085716265324	0.03958592309414209	0.34821671052430725	0.052344601888073126	0.021283595058904623	0.04006386544839433	1.0092280902966452E-4	1.2633954357765247	5.360452884076446E-5	2.919764186012212E-8	1.7986382556064122	-1234.156192586264	143.57199043317013	159.4409926341597	1301.8690156987047	1537.1340021627284	394.0848753930461	244.64335573624177	4	59	29	62	8	8
676820000	-46933.36267815394	-45373.615720392016	-1559.7469577619236	-45373.615720392016	433.07653999791745	0.4392986225917942	0.8750085716265324	0.03958592309414209	0.34821671052430725	0.052344601888073126	0.022738880954186587	0.04029452454217489	1.0317125086755822E-4	1.349106993435452	5.457858565064764E-5	2.580724165783371E-8	1.7511321077992246	-1255.2555597981766	101.46318501859369	127.59050348708735	808.2917861966669	1687.5715754119753	941.6024209377327	346.49754548260785	12	41	18	80	4	15
676825000	-46976.40094716049	-45409.04361913512	-1567.3573280253704	-45409.04361913512	447.21471668734534	0.4298650088271714	0.7896353126616831	0.0314982970190965	0.3538812091400333	0.05555077810839736	0.022738880954186587	0.04029452454217489	9.452019871824117E-5	1.3395453549945286	5.2879837496524536E-5	1.918186108471831E-8	1.5659506631952609	-1238.945599362191	72.35197932901394	108.95742424572767	602.622683976473	1697.6583479846054	200.96117060062278	417.77782852139114	15	34	23	82	2	14
676830000	-46966.00612732527	-45402.650944749854	-1563.3551825754182	-45402.650944749854	413.5121145631434	0.4298650088271714	0.7896353126616831	0.036045202613560305	0.3538812091400333	0.05938454554091454	0.022738880954186587	0.043417735546118524	9.991512737121254E-5	1.3242780539728347	5.8947835444079466E-5	3.353255492808316E-8	1.911916921248342	-1231.8022830115651	149.64583110019814	115.8637327816813	377.63763365639727	1501.2584752811647	355.1056395251866	179.1419455677404	7	47	21	77	17	1
676835000	-47006.157067826214	-45406.19992886156	-1599.9571389646535	-45406.19992886156	442.34362835232196	0.4298650088271714	0.8778066753059972	0.04055228696416307	0.34841739321189963	0.06534476724012775	0.022576651137298027	0.04871027847650529	9.211128501930873E-5	1.3581467322247975	5.49035930229837E-5	2.2136099240622938E-8	1.5803550934548025	-1238.3301997772207	327.4773198672073	101.36636798689592	445.91197023477037	1395.2283181943942	1549.9734086423512	490.9051616260624	12	41	24	54	22	17
676840000	-46969.169295184256	-45389.62193941795	-1579.5473557663079	-45389.62193941795	428.16801079353763	0.4307221534204178	0.768930861942226	0.035162321261269024	0.3593237424122074	0.06534476724012775	0.022576651137298027	0.044499034472851695	9.034847975410093E-5	1.277630888746885	5.597374915058184E-5	1.6203706713225097E-8	1.4429374867895144	-1219.1848953454503	218.34777214155307	84.60128226495777	376.65987714008094	1370.2186593946353	1930.1508888237172	381.2019703499677	13	37	30	54	11	25
676845000	-46973.54648688781	-45399.37271697356	-1574.1737699142552	-45399.37271697356	405.19899538098986	0.4116133763106575	0.7917094869259467	0.04287574484584644	0.3593237424122074	0.05219176693122281	0.019238080897983637	0.044499034472851695	9.021846897171318E-5	1.337410477820881	5.470199251777786E-5	3.053745836014895E-8	1.908873823068643	-1236.522925721272	185.09435855788183	88.33209970346134	622.661001108751	1795.4581388039148	1248.1732270576379	266.91826858366585	18	36	22	65	10	19
676850000	-46961.65354966835	-45395.562568275505	-1566.090981392847	-45395.562568275505	359.6736229126607	0.4116133763106575	0.7917094869259467	0.0403578982774484	0.3485032392208834	0.05219176693122281	0.021336209747273894	0.04314184727149163	9.854029607578223E-5	1.3075371360024093	5.7574011751315586E-5	7.021419911420159E-8	2.582632354171238	-1231.148351423914	130.44921822382793	94.82673010494244	581.7062447444805	1659.929015640826	2237.7513311939615	213.85929373680693	23	28	25	50	24	20
676855000	-46928.26160538339	-45375.677502715276	-1552.584102668114	-45375.677502715276	332.7565237332537	0.4248055050575479	0.7917094869259467	0.0403578982774484	0.36605707716740826	0.05219176693122281	0.017132605062168682	0.04314184727149163	9.56646824456189E-5	1.355161538565356	5.7033807731844166E-5	3.132279012260921E-8	1.9077054429526938	-1224.1294031680823	131.45065329355947	89.9010968223243	363.3464584481232	1446.7066317357476	1682.2159803554114	469.94933595497616	33	23	15	64	15	20
676860000	-46947.49663115417	-45390.526257668535	-1556.9703734856364	-45390.526257668535	317.38723150751554	0.4248055050575479	0.7757105545228988	0.03543492228446246	0.31587548547062627	0.05356460408859433	0.016676797368983094	0.04314184727149163	9.448059604544332E-5	1.2835350388890436	5.694722103355277E-5	2.7097505706168757E-8	1.807750815819162	-1226.6031748884525	128.81759698618782	81.5517548261572	445.1713222630244	1697.9862404141588	1109.158096469866	263.2561846825171	32	25	15	71	9	18
676865000	-46945.07532328116	-45376.285466228495	-1568.789857052667	-45376.285466228495	317.83484820080736	0.40428303024966333	0.7757105545228988	0.033933314035189135	0.3314248479951382	0.05299627824469019	0.016676797368983094	0.04314184727149163	9.46817697189258E-5	1.3047430884860827	5.630170421447826E-5	2.4085086347501326E-8	1.6647116301965854	-1229.7839072894365	109.54427799852004	468.62315439011803	596.7093609378617	1845.5104391398859	1668.9910723956734	143.57816110121615	55	4	9	57	32	13
676870000	-46941.36077197872	-45372.59103615415	-1568.76973582457	-45372.59103615415	320.22841264427746	0.40428303024966333	0.7522697772937704	0.04098249821036631	0.3644691566224175	0.05299627824469019	0.02008626616117238	0.04314184727149163	9.895082847753654E-5	1.2765377391365187	5.902068454995916E-5	2.4060620268734673E-8	1.6302595501012904	-1228.5153554376768	123.50427058162337	275.4490297687018	820.303281366513	1139.9077536336363	1759.8667089359087	148.81929964962316	53	17	3	21	61	15
676875000	-46942.04413332222	-45390.91168509048	-1551.1324482317393	-45390.91168509048	328.1405661041278	0.43337818051090493	0.7522697772937704	0.04098249821036631	0.3644691566224175	0.060365011652278464	0.02008626616117238	0.04314184727149163	9.338931283802321E-5	1.2439010120053806	5.777958610520862E-5	2.7466601926403186E-8	1.8690100941339178	-1224.241502972072	116.68923431202575	302.68025094296115	1120.8432659430416	1821.717288367526	1398.3104083986266	238.07939474432496	55	9	19	4	66	17
676880000	-46957.00024790618	-45393.28498921071	-1563.7152586954676	-45393.28498921071	311.2481165112194	0.42296809838403193	0.7522697772937704	0.031098508069342775	0.3644691566224175	0.060365011652278464	0.02008626616117238	0.04314184727149163	9.623677368297754E-5	1.2629257499436592	5.9927268175492105E-5	2.2142742947110518E-8	1.614965940642917	-1215.6093161106066	137.8370700885388	419.46846713790313	1570.5703788079713	1007.3344927458521	1635.8900314765003	156.71770214967574	56	24	11	5	58	16
676885000	-46973.70179511459	-45409.14225950429	-1564.5595356102995	-45409.14225950429	319.07353653242757	0.42296809838403193	0.7374887531600378	0.032217991611010195	0.36337048967745633	0.056768049290933084	0.02042448204100612	0.043233716162238145	9.038563910252502E-5	1.3317268019126056	5.881304258854281E-5	3.4630292455267074E-8	1.9224816666581028	-1211.4229976091985	119.70103143796032	254.61579005473243	712.9360655381045	823.0901544414209	1733.772470649533	228.61681991315334	53	7	15	5	72	18
676890000	-46963.11517480071	-45401.112058753	-1562.0031160477113	-45401.112058753	375.4353326193628	0.4234126922673383	0.8261876210045198	0.03367309975927161	0.31912441410598247	0.046253461915135345	0.02042448204100612	0.043731803422482424	8.80759888911423E-5	1.332395425167745	5.536340968887802E-5	2.729909540315522E-8	1.8863949635399009	-1219.675164290635	88.3271925767217	298.29804928060753	675.1109347179822	3102.6886106308116	1726.2877018923045	240.31734092785894	52	14	15	14	56	19
676895000	-46944.54981258016	-45389.33703004816	-1555.2127825319983	-45389.33703004816	371.6568007321856	0.4278556841914077	0.8261876210045198	0.03367309975927161	0.36730197265142916	0.05855019306599261	0.02042448204100612	0.043731803422482424	9.391842353245694E-5	1.2156498599231593	5.6938742310319376E-5	2.7349320541513783E-8	1.7606000306059393	-1202.5917151875087	73.50884303546312	443.2724744540145	217.81353882173875	1249.9685255678166	1534.1260364907328	247.7899797365069	56	22	1	9	62	20
676900000	-46952.725731946965	-45384.03789240296	-1568.687839544009	-45384.03789240296	375.02697887280027	0.4194427015930646	0.8261876210045198	0.033551302421680015	0.3501638330672248	0.05855019306599261	0.022438727755199738	0.04373826485831775	9.736948797330553E-5	1.2431981932043794	5.697398028793072E-5	2.6868594152861975E-8	1.7021421524136588	-1222.8234951956024	83.53226757082996	127.01657875299745	344.57004529731955	1051.4581409723676	1850.5105503551	339.13282452389467	44	6	22	7	72	19
676905000	-46943.54904136257	-45391.96574873794	-1551.5832926246283	-45391.96574873794	396.4874630186641	0.42633351270055597	0.8261876210045198	0.03647199949216649	0.3501638330672248	0.05855019306599261	0.025060952044664457	0.03971477724746566	9.898846521225504E-5	1.2780104903681324	5.744119578313384E-5	2.439923781706009E-8	1.6241736584904571	-1216.8525589965266	66.08879219922825	194.37354545220475	418.04231497924053	1170.0314774510803	1921.2993593153826	291.31566985440645	45	4	25	8	70	18
676910000	-46945.99164252995	-45371.879621254906	-1574.1120212750495	-45371.879621254906	357.4384557641012	0.4286099865134285	0.8261876210045198	0.04186515073825427	0.3501638330672248	0.05855019306599261	0.025060952044664457	0.03971477724746566	1.00901885948859E-4	1.3190388928507788	5.6170210290569835E-5	4.7529410443807446E-8	2.0193768585959875	-1228.1008984027105	105.72784920620572	556.6979272337404	1057.0342011265393	1311.3263889775028	1905.229974172223	157.20097148020048	53	15	18	9	59	16
676915000	-46930.91850408741	-45377.13214800919	-1553.7863560782216	-45377.13214800919	441.6197634804465	0.4286099865134285	0.8261876210045198	0.03611053166440459	0.35945877839452023	0.06217697042970064	0.025012623889696724	0.03971477724746566	1.0482719821494125E-4	1.322398771485473	5.48137099556732E-5	3.81728518591872E-8	1.89623375300793	-1224.7462529449433	102.0007248128559	293.5693152171335	396.9583199583397	1694.2006848532335	1616.959736924476	255.96064980635774	55	9	7	19	61	19
676920000	-46933.285729170915	-45380.281218989716	-1553.0045101811986	-45380.281218989716	384.6036794447952	0.4286099865134285	0.7714083283936827	0.03611053166440459	0.35945877839452023	0.051946618386148606	0.025012623889696724	0.036786731738981	9.802855607866797E-5	1.2564718021689947	5.296784158696116E-5	3.197296914444098E-8	1.964600368354229	-1235.1671348664115	99.0325027664479	284.87498335362415	779.2926912616292	1431.8218185278272	1841.6515347148434	175.14073388298297	44	8	17	5	76	20
676925000	-46958.87622622243	-45381.76689151745	-1577.109334704986	-45381.76689151745	384.9896592189577	0.42405330400100044	0.7663497318443828	0.03611053166440459	0.3604907694365727	0.051946618386148606	0.025012623889696724	0.038052540456520706	9.759327712780119E-5	1.2521504203942098	5.4722566780734666E-5	2.5042098696370904E-8	1.6106491386845534	-1230.2289186220105	88.72006105858367	142.4246715515768	405.40127361569	1248.0221829764823	1620.5826329434974	268.2413902101823	44	14	17	1	74	20
676930000	-46948.88390711099	-45393.39372909713	-1555.490178013862	-45393.39372909713	346.4635553560691	0.4225434065926326	0.8122892533320979	0.042826205980575446	0.3608144931816522	0.0540242770463919	0.025012623889696724	0.038052540456520706	9.769305579897643E-5	1.2489452017602682	5.475840427644514E-5	3.965831051212726E-8	2.0104085974108203	-1220.2236261815556	97.34439294282464	147.02617024631053	233.36086513093642	490.9486377182759	1882.2137765591592	155.60715569177665	51	2	22	2	74	19
676935000	-46936.6802529413	-45381.76651857601	-1554.9137343652903	-45381.76651857601	404.49729478040524	0.4225434065926326	0.7751159487260565	0.042826205980575446	0.3710154048945426	0.05400636609722212	0.025012623889696724	0.038052540456520706	1.0002861111487019E-4	1.2854776387242688	5.813733587663584E-5	2.4425955354099164E-8	1.6430660715104786	-1220.55377166999	96.13755309266513	193.72620280007504	318.7914399930752	1009.905007329692	1550.2398932530589	216.45835241752079	49	5	23	5	70	18
676940000	-46941.9699779683	-45385.54690133617	-1556.42307663213	-45385.54690133617	363.18539908316797	0.4225434065926326	0.7751159487260565	0.02996317475189705	0.3481208805795709	0.05400636609722212	0.02192077515133069	0.04310595005359957	9.813016504085946E-5	1.2635469121486962	5.6440403053343564E-5	2.1861028033623498E-8	1.595926907901399	-1227.5438644928327	112.830514844729	99.859342849792	494.22595723019424	1258.0563778844544	1829.5398101353746	196.47727493839895	26	27	18	35	46	18
676945000	-46967.79875776054	-45405.11283251904	-1562.6859252415024	-45405.11283251904	358.25082498905346	0.4225434065926326	0.7751159487260565	0.041823452916282526	0.3481208805795709	0.05956671674723659	0.01741115679227673	0.038417049912292535	9.526808505461393E-5	1.230331200632901	5.4240078760822235E-5	1.6941226271728347E-8	1.4757651850849132	-1227.755839423677	122.98582318917178	139.93764238193674	498.75210391522177	1594.6935101367883	1737.4071920006702	195.48669260661376	31	23	21	40	36	19
676950000	-46937.47664337818	-45385.02586253654	-1552.4507808416417	-45385.02586253654	338.84456175263915	0.41720871526709535	0.7596632779846737	0.041823452916282526	0.3481208805795709	0.060420515976037606	0.0269827228586537	0.038417049912292535	9.750621283047117E-5	1.2932865853452822	5.4131938711945E-5	3.287641771812376E-8	1.8897782999206618	-1217.480394016818	100.6640585262434	94.51293615465964	418.08117439216556	1848.6403841495626	2786.6711102169515	196.00509907901215	13	40	19	36	41	21
676955000	-46972.41242841203	-45402.37021595007	-1570.0422124619654	-45402.37021595007	304.84818697607625	0.4114999574941422	0.7596632779846737	0.03505233879799442	0.3481208805795709	0.055247056778864385	0.0269827228586537	0.03502647369298114	1.0083210334506792E-4	1.2251850301059795	5.8489103679640186E-5	2.991845755425386E-8	1.64386920103472	-1208.4268390310363	81.15088895143354	83.12748272755599	465.5070914634438	1758.758975045064	2262.6395578483866	122.42906004873218	7	49	23	39	32	20
676960000	-46971.28815051905	-45397.80292329234	-1573.4852272267099	-45397.80292329234	310.4999650810403	0.4245032036980109	0.7791278490354285	0.03644455832755983	0.3481208805795709	0.0576720601039221	0.016075429549453173	0.0496744905474358	9.75403417631803E-5	1.2281396089873347	5.924536534323297E-5	2.1148349383012282E-8	1.4410147341131943	-1208.1332047354485	94.59855661817821	107.72785103014945	289.51525804578677	891.0212283812955	1739.4526673164573	232.13196969079033	17	36	7	25	66	19
676965000	-46939.939579632526	-45392.59402237968	-1547.345557252845	-45392.59402237968	383.23418604175396	0.43109759246746104	0.7907804312473302	0.0406180463128865	0.3481208805795709	0.05402499345398859	0.02168918414360613	0.0496744905474358	9.550620899363509E-5	1.2815202566054575	5.869629601553746E-5	1.8899746962660014E-8	1.474328322857662	-1201.8154827534647	101.01323483817185	103.306711180134	446.33344146242683	1108.7515187215265	1530.9873799453756	181.04642612146432	19	40	6	33	56	16
676970000	-46903.76737266953	-45374.111496460995	-1529.6558762085342	-45374.111496460995	410.0206419497593	0.41856022841087476	0.7489590334402797	0.0406180463128865	0.36630757666516933	0.05402499345398859	0.020671885066589693	0.045127902189298526	1.0384887398715606E-4	1.1980342133458484	6.0989759517933737E-5	3.993519731257089E-8	1.9269469893392814	-1188.0403701925968	65.06869831236205	107.14550080390354	510.1556289144074	952.9965900454773	1359.1192827595407	213.51023363006877	17	43	5	16	72	17
676975000	-46903.65703221343	-45368.414373368025	-1535.2426588454014	-45368.414373368025	423.0695942178202	0.42187597707089947	0.7609761320318186	0.0406180463128865	0.365475662506065	0.058348153888652714	0.020671885066589693	0.04142590361212687	9.821382971755077E-5	1.2619748167973228	5.6138230182379014E-5	2.421649541423606E-8	1.6344540665729586	-1194.6388000923785	93.10637508075956	101.56563276948866	647.3304992416543	424.36512506809464	1536.3717345211023	161.43478662676262	11	49	6	17	75	12
676980000	-46942.17494943608	-45390.72881984441	-1551.4461295916713	-45390.72881984441	395.1951139104533	0.42187597707089947	0.7609761320318186	0.037850970297103236	0.365475662506065	0.06000360980974574	0.02065119420038002	0.04473813798069619	9.94954131710282E-5	1.2490482500939117	6.033880292373167E-5	1.505434547997824E-8	1.3393351148245312	-1214.3619217835046	85.79175338832792	116.57704707626738	327.6766033193097	668.0132299304016	1565.0083863918726	405.547449035903	8	48	1	20	81	12
676985000	-46956.415420074285	-45382.32004462711	-1574.0953754471777	-45382.32004462711	413.5845040469383	0.43671510262294944	0.7609761320318186	0.03673593981521382	0.35621059848968406	0.04757135344033397	0.02065119420038002	0.0462669388800606	9.531772808519541E-5	1.2373244896751046	5.835955269237048E-5	1.613731703986823E-8	1.3291368014738243	-1208.2893723218476	97.55093240886558	95.72720261970278	185.2186074056351	415.81696223803107	1320.5986088598545	202.4220547862313	26	28	2	18	81	15
676990000	-46964.91047090809	-45382.961633265666	-1581.948837642428	-45382.961633265666	454.75921396063103	0.44816489096864837	0.8138893329426499	0.037340733237061684	0.35621059848968406	0.04757135344033397	0.02065119420038002	0.04187682447343637	9.314890279769489E-5	1.2301566360375311	5.382172874399487E-5	2.5843766342028984E-8	1.706199762094646	-1225.3959548535263	94.4422232850598	217.33138134908776	169.17037645248806	908.1652987611494	1392.5904459375154	202.9348549822054	45	2	11	13	90	9
676995000	-46970.003428537704	-45385.49952161646	-1584.503906921244	-45385.49952161646	502.03906314231983	0.4098445072140887	0.8138893329426499	0.036552546690207056	0.35097993144271866	0.05436123409252725	0.02065119420038002	0.03730586839212344	9.520144121316661E-5	1.288388095286662	5.571057112693956E-5	8.315368655858072E-8	2.6647293327146135	-1220.9337769583988	77.3001338624794	130.80242590377193	332.7590882538238	901.1786909862595	1126.0938070332356	255.989140379653	38	14	12	12	83	11
677000000	-46996.78463123073	-45399.923752581315	-1596.860878649415	-45399.923752581315	486.54604958155016	0.4098445072140887	0.8138893329426499	0.036552546690207056	0.35097993144271866	0.055668674812646556	0.029264673035446945	0.03730586839212344	9.702137492866387E-5	1.241529020268178	5.700878053118574E-5	3.5574495017012756E-8	1.8004022670268909	-1229.681262617792	140.23993890015328	89.42217897114433	418.671816798	782.54592404517	1162.8945403053847	557.1523722439726	14	35	10	7	92	12
677005000	-46965.63472783913	-45389.276559249396	-1576.3581685897357	-45389.276559249396	433.71002026767263	0.4098445072140887	0.7167661404483628	0.035555305031343236	0.35097993144271866	0.052734192276148235	0.029264673035446945	0.04238861405625961	9.489075774605628E-5	1.2939440038866699	5.678920580458891E-5	2.4527970544980052E-8	1.6603444462027457	-1227.2005578629983	157.71536755999205	118.1836650024562	278.2723616468874	866.962064750785	1497.7280171259447	227.90710212565398	11	42	10	15	79	13
677010000	-46962.343073445576	-45377.13107550222	-1585.2119979433528	-45377.13107550222	538.8795360026693	0.40025137449686876	0.7167661404483628	0.035555305031343236	0.35097993144271866	0.052734192276148235	0.019457296879924164	0.04238861405625961	9.597608575165991E-5	1.2370402203849458	5.4816872503793944E-5	1.6714595480722645E-8	1.3973795070508428	-1235.2568361196293	72.34755900172955	121.57684973420515	402.63667092487736	426.02242398257147	1412.4317189490187	519.2270525269417	16	35	10	7	78	24
677015000	-46922.46624414861	-45382.309468275795	-1540.1567758728138	-45382.309468275795	489.38883033923804	0.38742550927176034	0.6675681168746038	0.04031318447590292	0.36002825074455563	0.052734192276148235	0.018064380336870738	0.04238861405625961	1.0165765488393589E-4	1.3418657842707826	5.684368673630408E-5	1.721955591465519E-8	1.469376113471414	-1226.0245529327713	59.438004447202374	95.0590280742625	234.88976164413123	458.3081124754292	1472.0223543048264	477.64759348780115	15	31	9	20	74	21
677020000	-46959.12482935738	-45388.54954125191	-1570.5752881054723	-45388.54954125191	504.63828686219944	0.38742550927176034	0.6709105663011193	0.04031318447590292	0.36002825074455563	0.05218862830466655	0.02167089578554456	0.04238837211390149	1.0619397796758054E-4	1.4264244651469427	5.712075755573888E-5	3.589954404309813E-8	1.773136964506223	-1232.674116519818	95.24400819385946	148.52380971955844	487.93170111055764	1577.8681493160773	1738.831608226153	554.0548066361129	51	10	10	10	63	26
677025000	-46949.27879600351	-45391.36404560114	-1557.914750402372	-45391.36404560114	395.42341496447193	0.39345405054633553	0.6709105663011193	0.04031318447590292	0.3503646691362345	0.06002594845752866	0.020102873138341186	0.03378932346468707	1.0246042049236782E-4	1.362931410320571	5.981866010581908E-5	3.256483883897331E-8	1.7196923379480762	-1202.0852724857452	94.81491626136936	73.1701675744507	407.95385762239295	1168.1488057729432	1351.1895409078368	290.6601860866509	43	13	13	21	66	14
677030000	-46944.20786022556	-45379.17844811386	-1565.0294121116974	-45379.17844811386	528.8418763949943	0.4072395780179313	0.6555150573042349	0.04031318447590292	0.3503646691362345	0.06002594845752866	0.02368814735119605	0.03378932346468707	9.817740158221371E-5	1.2740540202420718	5.672731851204837E-5	6.8139564592779E-8	2.3260894804184615	-1212.766523914634	96.47145080766947	168.76887727289355	933.0210112813993	1316.4902859854321	1936.1070337601375	371.7388020145742	55	5	13	52	22	23
677035000	-46931.993553730295	-45378.173802308396	-1553.8197514219023	-45378.173802308396	526.1618677503931	0.4355481707447262	0.8501212024160122	0.03620786959709192	0.36385722602779424	0.06112459435629352	0.02368814735119605	0.0510488144457659	1.0176183433910969E-4	1.3494251508735104	5.7562564814640386E-5	3.322261491929524E-8	1.7563286028188014	-1201.561609510527	86.89173219088723	468.37053016083684	343.9883768469873	1375.1407235712752	1615.8077218550306	375.9878788234384	59	4	9	62	12	24
677040000	-46975.78271315436	-45411.7074365792	-1564.0752765751622	-45411.7074365792	528.3292204150628	0.45332801463328826	0.9964323417898373	0.03620786959709192	0.3267933033534643	0.04690701138371183	0.02368814735119605	0.030718722617988144	9.945230843624083E-5	1.2642218788679713	5.616990465250927E-5	2.664029256274657E-8	1.6073554913978618	-1203.959642519826	87.92870706008537	334.79306043694646	435.6928099951151	1371.5245398271	2376.470503792054	271.97995197151084	58	8	6	62	10	26
677045000	-46973.83727493905	-45406.82303528736	-1567.0142396516871	-45406.82303528736	564.3029635951004	0.45332801463328826	0.9964323417898373	0.03620786959709192	0.3290400889488278	0.04690701138371183	0.02158514012570921	0.04265646199404068	1.0443061764236897E-4	1.2815127313855965	5.6506703182461583E-5	2.629673106056508E-8	1.5700545868231586	-1223.0247410102966	104.53172539198842	762.9956396746502	1201.6627327125627	1128.8664187020702	2516.610803361385	403.17473741741316	51	19	33	25	16	26
677050000	-46982.39180637105	-45415.37464432155	-1567.0171620495048	-45415.37464432155	592.5966736863086	0.4480750174265923	0.9964323417898373	0.03539166480854415	0.33412314077200583	0.05571557402944969	0.019673814869528766	0.04265646199404068	1.0072899567593585E-4	1.2236755446447203	5.2675677050950893E-5	2.1722322435275337E-8	1.596293123565838	-1237.5209245598103	110.48294162107386	843.8825962505852	1979.7285775552991	2239.118120497109	1219.879021089047	337.1070983896283	55	44	2	45	9	15
677055000	-47004.95051467756	-45423.97640215722	-1580.9741125203464	-45423.97640215722	542.3535437334249	0.4480750174265923	0.8586710386436285	0.035220084308513824	0.33451641101646634	0.05571557402944969	0.019673814869528766	0.0416249018699825	9.804956673634546E-5	1.3252308052646602	5.4849992400019187E-5	3.7135878747664716E-8	1.8520111992276225	-1220.135953850165	104.44585767839416	414.66078149896623	822.7305875890769	2128.015160032321	776.3309926956572	595.4674056299588	52	18	33	36	22	9
677060000	-46988.957899873756	-45420.29624784219	-1568.661652031566	-45420.29624784219	548.0771113375347	0.4480750174265923	0.8822871802574186	0.035220084308513824	0.3512676755433966	0.057773428003511686	0.016988640830707804	0.0416249018699825	9.521813005079358E-5	1.3028692993612654	5.2203506718730535E-5	2.763826358381976E-8	1.6546167672195495	-1215.5101055817483	81.32433019298283	259.9909844486875	1143.9811881808796	1861.9877993698524	439.5400319570848	157.7788094392716	45	20	46	37	18	4
677065000	-46963.38180640783	-45407.230294466106	-1556.1515119417236	-45407.230294466106	513.1102360513235	0.4440807091468262	0.8822871802574186	0.037493011120777374	0.34852899941876747	0.05368589562483298	0.022833977587722192	0.04405275472985309	9.783946210259161E-5	1.2276914509618848	5.44589057859353E-5	2.2932435652242322E-8	1.5688137180363408	-1212.2255015229825	77.66757550418212	312.64692537501304	1121.3599538360231	2400.8886739524432	548.7618987771212	90.84454192862812	57	3	52	23	32	3
677070000	-46965.07042052052	-45400.78297392378	-1564.2874465967386	-45400.78297392378	560.9313483756164	0.45325822118371195	0.8674829808169753	0.037493011120777374	0.3445640465680706	0.0496533110393549	0.020558264873574875	0.046156452977963905	1.0058330438637356E-4	1.2888311456111177	5.2377079605535065E-5	4.576056794282532E-8	2.0241371046847467	-1219.2905481555304	79.97430437135496	681.2711416821766	1634.6241910346464	1815.1922546801413	551.8846228620432	1035.8352111291674	59	6	36	36	32	1
677075000	-46953.13417815795	-45408.40462254328	-1544.7295556146662	-45408.40462254328	559.3312154015756	0.45325822118371195	0.8674829808169753	0.037493011120777374	0.33700020831574234	0.0496533110393549	0.02086569290202758	0.04673585160301669	1.0392397714939662E-4	1.315992613223163	5.116309015120242E-5	2.4520687905859502E-8	1.5968766006501516	-1216.4584256649036	68.17007087756737	508.7714579225049	1250.4881850493787	2284.8442704182075	1969.034370226695	582.1991075845079	56	13	38	12	20	31
677080000	-46962.07799912537	-45423.9802319019	-1538.0977672234703	-45423.9802319019	567.0466473710283	0.45325822118371195	0.9314190016791247	0.037493011120777374	0.3298707860170291	0.05382799018512144	0.01568278243432583	0.04373082472874899	1.0744253433669972E-4	1.3573405688017284	5.081843494392754E-5	2.6516372050004034E-8	1.6437372217680917	-1220.2082707587958	85.91845806506942	426.842814100962	1047.7804752294924	3566.6655326710215	1492.1862022846867	392.2361551827532	56	5	41	15	31	22
677085000	-46933.11877132677	-45396.80879448421	-1536.3099768425568	-45396.80879448421	551.7765521816261	0.4537380139886083	0.9314190016791247	0.037493011120777374	0.3298707860170291	0.05951835019766753	0.019855159581144012	0.046712562477665406	1.1009103454064659E-4	1.3709177929484662	4.9289865494042376E-5	5.2933059108930684E-8	2.138736160612603	-1237.2067199712178	98.87230604187442	393.6293626941889	1123.4437129046132	3837.145093588001	1980.9995182246114	621.0791717925069	53	6	46	12	31	22
677090000	-46939.53656143466	-45399.175739468024	-1540.3608219666319	-45399.175739468024	500.5693343032955	0.4537380139886083	0.9314190016791247	0.037493011120777374	0.3443974203443509	0.05805117017121488	0.019855159581144012	0.03839408578372745	1.1784248709215711E-4	1.4742055758082029	5.331149449806173E-5	6.457711408798543E-8	2.0966669184367546	-1226.2236838007425	88.20720153209398	306.8124786200595	1047.4145262493485	2608.1046974448286	1476.7608917534867	269.57792711063206	52	9	39	28	24	18
677095000	-46927.79172756546	-45412.10489447218	-1515.6868330932884	-45412.10489447218	503.4751240409699	0.45905395978864977	0.9658483463734883	0.037493011120777374	0.3224650722007115	0.04888021222580772	0.019855159581144012	0.04041457431883098	1.1830097908224048E-4	1.4214034116613268	5.242425173318976E-5	3.519256411872975E-8	1.7938168038645403	-1226.3169694350188	78.87885785836815	219.35027490537263	869.5837810812579	4685.457764871291	1083.321690526431	263.70472109237653	54	4	40	22	34	16
677100000	-46941.33415650856	-45421.50417215846	-1519.8299843501018	-45421.50417215846	487.13904037908145	0.45905395978864977	0.9658483463734883	0.03677251422239028	0.3224650722007115	0.04888021222580772	0.019855159581144012	0.04041457431883098	1.2111512495970908E-4	1.4435017270505244	5.5678108692267194E-5	3.295253553964029E-8	1.669641451847747	-1214.181402271519	83.36948041486116	263.6576762013392	1544.838358957534	407.30823873390807	2141.7845375103366	462.3351022332953	60	5	34	4	51	16
677105000	-46936.622048493664	-45400.25381185789	-1536.368236635774	-45400.25381185789	484.7260647327019	0.45905395978864977	0.813234709750107	0.03677251422239028	0.3224650722007115	0.049243958649810314	0.025377194183930793	0.04041457431883098	1.1014399397035559E-4	1.4002859172694468	5.450922403663574E-5	2.921433791741259E-8	1.6645362025265047	-1211.7041376051827	87.91380307962581	416.79859328033643	1284.7007229319224	1690.1056340151747	1557.6353132408735	361.9146664843376	58	4	53	13	23	19
677110000	-46923.828071148295	-45376.981061081475	-1546.8470100668228	-45376.981061081475	456.3461754876935	0.45905395978864977	1.0040641440223974	0.03677251422239028	0.3559674129673389	0.049243958649810314	0.02363682008087286	0.04130741461557704	1.103749668325088E-4	1.3583821838322037	5.350309547895169E-5	3.438732231121791E-8	1.7728383542957664	-1220.5518009712903	106.06784345004525	569.7898755816627	1338.2392893938302	2135.1222936436816	1446.006086523293	512.0191925230223	56	24	24	32	15	19
677115000	-46923.64311161614	-45399.299810282966	-1524.343301333172	-45399.299810282966	511.5665968282899	0.4635628516841876	1.0040641440223974	0.03677251422239028	0.34623924971813386	0.049243958649810314	0.02363682008087286	0.04130741461557704	1.1091640036390158E-4	1.3296682554625991	5.319846817214665E-5	1.7870162410431604E-8	1.4629154884471474	-1222.1977501377085	93.05706824523696	569.0203385617704	1624.5255379816722	1979.5707657474866	1231.292641268077	190.5100617224772	56	24	24	23	34	9
677120000	-46956.06788113094	-45400.76528683039	-1555.3025943005496	-45400.76528683039	515.5349306121232	0.4635628516841876	0.9903778314700233	0.03677251422239028	0.34623924971813386	0.049243958649810314	0.023806604524678317	0.04890889705170304	1.0626577398083922E-4	1.3234478969303018	5.259382683284572E-5	2.2774555947783663E-8	1.570594243881539	-1228.922980227684	93.66785535470395	785.9838469783241	1720.5501772494379	1281.144941085325	2165.2606681856737	638.1180966075407	56	24	36	19	17	18
677125000	-46974.08716541442	-45414.13938156575	-1559.9477838486703	-45414.13938156575	510.87995151145384	0.42360980346730254	0.8021417081121774	0.03875525826737663	0.34551500030174415	0.049243958649810314	0.017499805029265732	0.04890889705170304	9.961040448699467E-5	1.3248957531798133	5.117006440457679E-5	1.0528674235586068E-7	2.9161234815624058	-1219.6901175118246	100.25029184833274	741.7089083841606	1273.908750569821	1949.1275351787965	1375.6096023085204	727.6430542200009	57	26	23	34	15	15
677130000	-46943.59869495723	-45393.98379726922	-1549.6148976880163	-45393.98379726922	590.280812565177	0.4278282089202104	0.800012846855705	0.03875525826737663	0.34499451615184934	0.05566171804885004	0.017499805029265732	0.044376833392541434	1.1077669896079407E-4	1.3314980224267798	5.428035883690031E-5	3.0847729391126254E-8	1.655215042453799	-1220.9868713997082	117.23841419270893	680.4111618472282	1108.2532115110455	1816.3424098084345	461.06003147737874	523.1342985491219	56	23	25	46	2	18
677135000	-46926.121992794266	-45401.5761843572	-1524.545808437065	-45401.5761843572	641.1446824713249	0.4149598449756543	0.7438544012699517	0.03875525826737663	0.35869672941875086	0.05566171804885004	0.02032362207314174	0.04906329611702604	1.1578941410766497E-4	1.432646217470905	5.309978349470397E-5	6.97200952079188E-8	2.36826147443504	-1218.6352367252657	84.36790066663009	312.0232695025739	1205.4847841489825	1499.206561835213	494.1086115483234	648.2202349457554	57	17	2	71	14	9
677140000	-46935.287707082	-45407.89669980706	-1527.3910072749447	-45407.89669980706	659.3536880262452	0.4149598449756543	0.712795027067807	0.03875525826737663	0.35869672941875086	0.05559477279436807	0.02032362207314174	0.04906329611702604	1.1334830033124781E-4	1.368727009162065	5.31939925958673E-5	3.84881244603314E-8	1.7207564344924227	-1199.2073919342863	80.48305747135268	247.78003650172715	441.5929627725934	1697.6106378184838	581.9127765943205	398.8361823323808	59	5	10	72	20	4
677145000	-46905.282890307644	-45393.609631264306	-1511.6732590433353	-45393.609631264306	738.340140330259	0.39957709613840703	0.7273668933381315	0.03875525826737663	0.3401568255551892	0.05559477279436807	0.02032362207314174	0.044337768722133394	1.1817211092227953E-4	1.2809498719984116	5.402466505754788E-5	3.565655045469107E-8	1.7185146471070367	-1195.8663812598923	85.35107281076004	486.4232846080498	814.216401523219	1478.7705117477037	633.5194598390825	530.1708615067523	59	6	16	63	24	2
677150000	-46911.96471653629	-45409.115169742094	-1502.8495467942003	-45409.115169742094	711.2896873063785	0.39957709613840703	0.7273668933381315	0.03628201454928126	0.3401568255551892	0.05559477279436807	0.02032362207314174	0.04409678373060358	1.246024625201469E-4	1.350689273714784	5.456273394343735E-5	3.244385140863482E-8	1.6571414352926206	-1206.7994514868851	92.08833462136558	107.48695775820009	592.8177738103653	1475.66651635235	568.9269819657329	165.07807948221688	57	1	25	60	19	8
677155000	-46910.35138494651	-45400.63813728095	-1509.7132476655622	-45400.63813728095	761.356270537733	0.3797125545765743	0.7273668933381315	0.03628201454928126	0.3514149278767575	0.05559477279436807	0.024973432168970792	0.04409678373060358	1.2554606339100423E-4	1.3756621987462376	5.450778844021432E-5	6.116154952396658E-8	2.1089492895384394	-1206.7659302101042	91.43288357092109	349.0780196853177	1399.7435502576518	1186.3123539387454	1415.0317178869807	466.4511884113016	58	2	4	54	36	16
677160000	-46905.14476711357	-45398.102113038425	-1507.0426540751446	-45398.102113038425	704.9160439823365	0.41648987460370757	0.7418625442494787	0.03628201454928126	0.3514149278767575	0.05252786531770148	0.025005659076359658	0.04409678373060358	1.2365762906864204E-4	1.268249766769054	5.525028081782512E-5	4.1323306116386354E-8	1.8009688516096867	-1198.5815133894118	78.84183444782624	383.00960358166316	715.4259263538893	1220.1555864072297	852.6107440345697	276.52159071602284	57	9	13	68	14	9
677165000	-46920.50910473494	-45391.42707652449	-1529.0820282104528	-45391.42707652449	552.698579792713	0.41648987460370757	0.8258478633512467	0.03628201454928126	0.3382381910595874	0.048660740726696294	0.018332694758955704	0.04409678373060358	1.1668150133752669E-4	1.3337907882098028	5.965696946931793E-5	2.4052117721029957E-8	1.4265722686415652	-1190.1889947468658	91.19286276182969	585.0039005735422	1481.9150237412455	1646.809351189423	251.84728496530744	646.6877204820655	61	23	27	37	4	18
677170000	-46928.31622683565	-45406.22488077939	-1522.0913460562583	-45406.22488077939	616.4643484453792	0.4430685900062427	0.8258478633512467	0.03628201454928126	0.33493192351296475	0.05775056506897567	0.018332694758955704	0.04409678373060358	1.1806739353908021E-4	1.2196785238246923	5.5628568778243054E-5	2.946311298978124E-8	1.6024369878285318	-1197.0988272072232	69.76478214167446	587.9718292604903	1342.6458103078241	2232.520206948045	264.43596241825054	419.15996696394586	59	14	44	38	14	1
677175000	-46944.57717671839	-45408.012026093245	-1536.5651506251481	-45408.012026093245	514.1101397823027	0.4206971296306826	0.8565365938437398	0.03872683870418364	0.33493192351296475	0.05703777128117368	0.02292167247210683	0.04409678373060358	1.1190011518216115E-4	1.279521045926277	5.651983388935519E-5	2.0289404530280163E-8	1.4384912212526542	-1212.725885811243	105.31803572045533	562.0969826093944	1376.2834737475705	1190.43403771717	274.38646282549	208.5432770634539	59	16	56	24	10	5
677180000	-46949.37698916901	-45424.70667694244	-1524.6703122265656	-45424.70667694244	478.1740533330017	0.4206971296306826	0.8565365938437398	0.03872683870418364	0.33493192351296475	0.056457975971500284	0.02292167247210683	0.04581962604000319	1.1654773985374085E-4	1.2557855935251052	5.84461871612022E-5	2.6581161836193576E-8	1.5145024479837308	-1201.8188301767527	85.83408908010841	299.7006958872544	934.6454263870995	2148.605308040283	296.86641845968586	245.14844899738003	59	1	42	49	8	11
677185000	-46946.72062179331	-45400.59313803004	-1546.1274837632773	-45400.59313803004	446.7301137795101	0.4574457979135955	1.0299748605272838	0.03872683870418364	0.34333851263019516	0.056457975971500284	0.02292167247210683	0.04581962604000319	1.1601927389179525E-4	1.2662871414163495	5.8569271893286675E-5	5.957434301272526E-8	1.9761800744246838	-1201.4803210423177	79.87812751263695	380.3063494520227	1364.527735887936	1568.1803114374159	171.6373852511407	93.73498451351054	61	1	53	47	6	2
677190000	-46935.25988198946	-45390.46858198509	-1544.7913000043723	-45390.46858198509	547.5457488331087	0.4574457979135955	0.89568388278391	0.0408437496333203	0.37224850007651794	0.056457975971500284	0.021093010772449305	0.04581962604000319	1.1184754939916943E-4	1.2001194543867992	5.530976201957897E-5	3.624146689005224E-8	1.6876225238121896	-1194.7038373280013	73.10549189232427	211.67899525001943	1098.6008768092254	1424.9514787357732	1159.2283821576286	336.824621672676	59	2	29	57	10	13
677195000	-46921.40147927387	-45409.27806853856	-1512.1234107353087	-45409.27806853856	489.69400225080284	0.45413995268138163	0.7803857363234049	0.0408437496333203	0.3651586386529589	0.056457975971500284	0.020672238429256216	0.04581962604000319	1.1317346866811462E-4	1.3613692394251702	5.5372316223401256E-5	2.501752309627811E-8	1.5718016693806427	-1194.6639115781843	77.19597344631052	109.66625052717416	789.1555749511202	1828.3272440944984	1344.9554783748206	211.32099958220564	54	6	41	20	33	16
677200000	-46922.41107632401	-45395.648012291036	-1526.7630640329753	-45395.648012291036	490.629687785763	0.4099386970428088	0.7487792193879383	0.03643237214869731	0.3651586386529589	0.060493042235047166	0.02138624016654308	0.04581962604000319	1.1422048047922768E-4	1.2800401695752215	5.766458654039462E-5	3.554921482048936E-8	1.681179364009531	-1184.8526718961407	69.02126429519818	184.51923948939603	919.9330211412313	2352.0623834828148	1584.2444335645066	201.93825221446446	60	1	50	5	45	9
677205000	-46948.33751131147	-45407.54619739673	-1540.7913139147377	-45407.54619739673	523.7689968920208	0.4099386970428088	0.7487792193879383	0.03643237214869731	0.3651586386529589	0.060493042235047166	0.02138624016654308	0.03928427817570022	1.1261767627700168E-4	1.344329936336387	5.632408499411172E-5	4.19442462796139E-8	1.7892387103747711	-1195.1302914787393	81.05575115156434	316.1620400227838	1059.503015318085	2265.9767322036105	1480.1899450675694	223.42415876913722	57	7	45	17	34	10
677210000	-46927.24484277377	-45394.274742161324	-1532.970100612444	-45394.274742161324	502.5330539808349	0.4099386970428088	0.6898810117684773	0.03643237214869731	0.34832542111235715	0.060493042235047166	0.020861984815589547	0.042950483900281826	1.1058236669263141E-4	1.3004234634682068	5.638180359498236E-5	3.812018112347068E-8	1.8406210151698816	-1210.920782684531	61.473944204653186	189.07756743767456	690.2258649695813	1167.7711803410273	1556.6125692651747	253.48184246050155	57	4	10	31	52	16
677215000	-46934.15905557309	-45407.96335980387	-1526.1956957692187	-45407.96335980387	532.8042083946798	0.41000902555149893	0.6898810117684773	0.034611562146134575	0.340351168431399	0.060493042235047166	0.020861984815589547	0.042950483900281826	1.1302582299884839E-4	1.3212076043981495	5.67824524009075E-5	3.7146733765263675E-8	1.7708668294950103	-1203.6706780709512	72.08147230572483	242.4582037231099	827.2849591207088	1270.0940712924653	1697.5590214848046	189.42891770858162	58	2	25	17	59	9
677220000	-46938.634063265636	-45402.047653503556	-1536.5864097620808	-45402.047653503556	507.5464272631378	0.39132827486592664	0.6898810117684773	0.034611562146134575	0.34614124748343406	0.06348596912655169	0.019655862181860422	0.03966549886502819	1.1098254115007729E-4	1.3462031002297534	5.828295787493636E-5	2.8580665388463748E-8	1.5396160619584462	-1196.4608953416591	66.00870407051379	175.88252387112578	680.7987357009579	854.1676176392978	1741.5885751706421	164.5908247601639	53	13	30	7	53	14
677225000	-46943.2656847593	-45405.541025353814	-1537.7246594054886	-45405.541025353814	546.5447421852928	0.3817540525408527	0.6898810117684773	0.04148987501291597	0.37449557044005377	0.058741158766645624	0.019655862181860422	0.040506684475612925	1.0884097169626639E-4	1.2828905353298647	5.692113489983208E-5	4.3086220593300804E-8	1.8214335921506086	-1192.6566933150477	91.97262208163286	192.47357758537564	607.7595744586546	1484.894542369148	2399.1666870882964	362.3490558377258	56	11	7	29	42	25
677230000	-46950.18160671785	-45417.686023940405	-1532.4955827774454	-45417.686023940405	548.8724367421701	0.37048490716641946	0.5869706853730072	0.04148987501291597	0.3457235510238907	0.05033910586783512	0.02209983414746455	0.040506684475612925	1.0781499694722349E-4	1.327690395301559	5.3462896066423804E-5	2.793648952086577E-8	1.7143260097368986	-1228.4194414820138	73.47309507603913	148.4827823117926	688.3657392253045	1217.0676804342247	1477.0306947600864	274.41947712107947	43	12	21	15	62	17
677235000	-46943.35154935615	-45411.120567952494	-1532.230981403658	-45411.120567952494	565.6691084777545	0.37048490716641946	0.5863515365266547	0.04148987501291597	0.3457235510238907	0.05695507531688952	0.02209983414746455	0.030813704323528007	1.1213073126172573E-4	1.3320302020386077	5.673057359952178E-5	3.4081241249810656E-8	1.756736329335816	-1216.8348669220618	94.61882097337781	126.81638765703464	273.1030965517566	1125.944772641762	1597.5824055750568	418.98211136446423	46	12	5	21	62	24
677240000	-46974.19207581287	-45418.659347489105	-1555.5327283237675	-45418.659347489105	515.1414610911572	0.36592238999589694	0.6768376965264981	0.04406294629814414	0.34830880821646504	0.062222079593613984	0.02209983414746455	0.04690202946616155	1.0784685140576473E-4	1.331609975252789	5.74695287697582E-5	4.4655599285274464E-8	1.9377525818359849	-1228.7571476091687	107.21517926197939	117.24452123300773	739.0502498169204	868.4510182018763	1404.2985520123177	241.10455253091007	41	20	20	10	59	20
677245000	-46984.69312364468	-45420.20624638151	-1564.4868772631773	-45420.20624638151	588.7517651283806	0.4179089107334965	0.7279539425863486	0.04515957211647322	0.3239539767905783	0.05000300147257394	0.02209983414746455	0.036199199448057016	1.0672907948033409E-4	1.3244350515592471	5.823708754280718E-5	4.0506295204370935E-8	1.8544263270718302	-1215.8762336876282	109.14407088398141	485.32730835825	1047.0828991827716	2136.0843839260774	2029.275499938295	303.9450737178387	60	5	28	20	30	27
677250000	-46942.42641091316	-45411.39831079991	-1531.0281001132566	-45411.39831079991	517.4240945684869	0.4179089107334965	0.7819877554853127	0.03834804864041465	0.34452035462435787	0.0509126567984275	0.02209983414746455	0.035433557747163	1.1045245857633747E-4	1.2999662525853586	5.724688964838755E-5	3.362906694153998E-8	1.7990046300735274	-1206.4164968793677	98.71444036569393	502.18752409603036	1498.8467900807768	1911.9432074326148	1682.4303424144775	308.7277594830734	57	18	3	9	56	27
677255000	-46950.35573745098	-45420.82408408498	-1529.531653365994	-45420.82408408498	463.9786982281322	0.41187254823908914	0.7819877554853127	0.04319741680651093	0.34452035462435787	0.05624689889555936	0.02209983414746455	0.035433557747163	1.110865018715572E-4	1.2412392329969038	5.848689677864234E-5	5.648261179634035E-8	2.2249495402485935	-1210.6476681154704	97.45215231407713	426.3729916883961	1736.0487040479843	1513.4057804478648	2526.4080179399352	278.2273633499135	58	14	2	26	45	25
677260000	-46925.641872591565	-45400.23984652127	-1525.402026070299	-45400.23984652127	436.77552097430845	0.41187254823908914	0.7941124078010082	0.03830829005434803	0.34593823026013365	0.05624689889555936	0.02209983414746455	0.0393848964029345	1.1240211459716944E-4	1.4070956380302746	5.930078160444176E-5	4.661009245950158E-8	2.019518978429234	-1207.3157769215024	95.53611306816569	303.4166035885928	1222.4666180798952	1860.6958402939047	2070.9395098779573	227.60837171387305	55	14	29	9	40	23
677265000	-46933.66413228635	-45396.80545818266	-1536.8586741036922	-45396.80545818266	503.6429809590072	0.39583280220987266	0.6939000391903001	0.03830829005434803	0.3459147619714586	0.05624689889555936	0.02209983414746455	0.04176973250421918	1.1231313372147327E-4	1.2892354141453468	6.0681939117743854E-5	5.6618477243372214E-8	2.196265468807191	-1212.1636094112548	88.64357646873036	293.54879949151507	543.6551750159535	1488.8174637375737	2170.1722035286666	322.50954889742087	42	20	15	25	45	23
677270000	-46965.7000958486	-45410.159011354925	-1555.5410844936787	-45410.159011354925	449.7724123618628	0.39583280220987266	0.6939000391903001	0.03830829005434803	0.3459147619714586	0.05624689889555936	0.02192578130255887	0.046297397066444854	1.0479085061656777E-4	1.2243437927193555	6.236739099739633E-5	3.920279451908523E-8	1.8348233769745328	-1203.7559954948642	96.12157922766315	126.06988008890875	372.0667025244432	1028.0008849669973	1601.5017157544642	215.6188578364511	38	10	29	50	22	21
677275000	-46927.387440620405	-45383.87861731458	-1543.5088233058264	-45383.87861731458	384.3628248769806	0.39583280220987266	0.6939000391903001	0.03814977416099311	0.35337882212565086	0.06064700332183032	0.02192578130255887	0.042938293629478944	1.0369322686771047E-4	1.2532185604182016	6.164926382043663E-5	1.9467843137150843E-8	1.4446935104155667	-1203.50825860439	75.73252743025967	401.91936486002106	338.4021484129959	1680.0252334462798	1596.3676520977524	357.77246630663115	49	3	24	40	32	22
677280000	-46934.10870537317	-45407.40730255854	-1526.7014028146282	-45407.40730255854	388.49644248007553	0.42101737933586547	0.6939000391903001	0.03814977416099311	0.35337882212565086	0.06064700332183032	0.023336836464293943	0.04089582243301469	1.0816485563075488E-4	1.290746533771791	6.367262325276572E-5	3.498740211828174E-8	1.7958152826039944	-1204.4243183816407	97.81042735220262	210.80984130070087	482.0884114666237	1435.0167100104582	1593.4462578015662	447.3656229101884	47	5	25	15	56	22
677285000	-46949.31684660615	-45402.8987867854	-1546.4180598207467	-45402.8987867854	440.36471226936163	0.4043612541126031	0.7060534925545553	0.03982512418813438	0.35884633314192926	0.06032409160811464	0.023336836464293943	0.04089582243301469	1.0663720974093229E-4	1.2117632117304202	6.239711015164184E-5	4.106351835197529E-8	1.9295321028037877	-1218.9246046597439	103.45037474871155	148.066129500836	363.9207292323006	882.8554568893211	1415.1132262388971	339.7120863796798	49	4	6	35	54	22
677290000	-46985.70025619681	-45416.709448316105	-1568.9908078807089	-45416.709448316105	397.3971227392379	0.37149975137914604	0.6819704522828876	0.03982512418813438	0.35884633314192926	0.06032409160811464	0.021573811752495266	0.04089582243301469	1.0503669956069757E-4	1.1424596810790129	6.448168310964767E-5	1.9773225749294047E-8	1.3888801749737758	-1221.9767010123433	82.55221855222666	448.44972066650047	971.0201837404039	1067.8072128684896	1395.727849103869	532.9309906448899	52	2	1	70	23	22
677295000	-46975.96245580968	-45422.96836174461	-1552.9940940650604	-45422.96836174461	421.14294650708814	0.3896053907217501	0.6819704522828876	0.03692607949921992	0.35884633314192926	0.05145192143909829	0.021573811752495266	0.04089582243301469	1.0877754667915442E-4	1.1874082431428172	6.484721830834313E-5	4.812795730852814E-8	1.9702151947553515	-1204.7339509668725	113.65204269089833	376.01804996479206	278.0068430531819	1097.1063913373368	1688.3549669051213	110.73983354933272	52	3	8	94	1	12
677300000	-46954.74387632602	-45408.905534002726	-1545.8383423232979	-45408.905534002726	362.7239855040547	0.3896053907217501	0.6603262115090442	0.03692607949921992	0.358512466380517	0.059004268783890784	0.01967021291827806	0.04089582243301469	1.0707071530515185E-4	1.290745782519591	6.477742198433114E-5	3.018629017465992E-8	1.6273483720327973	-1198.8481410804545	89.07663335826012	401.53014834627146	405.134944065503	1220.3032324379087	932.7879805632814	114.64318925225966	48	18	3	69	21	11
677305000	-46970.59360910335	-45414.235022046996	-1556.3585870563536	-45414.235022046996	375.603071021964	0.36866914545707385	0.6657225834984357	0.034323954567092835	0.3644839039646428	0.04925963149174525	0.02122359679827986	0.04089582243301469	1.0972897802687047E-4	1.2574697464325408	7.175190159512855E-5	4.344739692629886E-8	1.860799977117099	-1201.134630709751	99.236834703478	272.4873870724679	628.7067425667087	1450.0816911279715	508.96694675113866	217.26683715199908	52	11	16	61	20	10
677310000	-46942.994696736496	-45399.85529702063	-1543.1393997158693	-45399.85529702063	381.5795125963255	0.40571043639226906	0.6677329608468522	0.03904097413626736	0.3644839039646428	0.05855130007162347	0.02122359679827986	0.04089582243301469	1.0100159483547789E-4	1.2415742752824876	6.332195611526616E-5	3.987342155558518E-8	1.9448301140555122	-1203.0902017609428	98.82668229542408	161.3776958089434	302.61585705297705	1820.3575756792998	884.4000461655404	137.87422133446736	51	1	29	57	23	9
677315000	-46941.682209360035	-45401.36421769397	-1540.3179916660642	-45401.36421769397	433.81214857048445	0.40571043639226906	0.6677329608468522	0.04051506838339133	0.3644839039646428	0.04881487745693375	0.02706760308665557	0.04169284972276477	1.0328658279704278E-4	1.2763792508790053	6.340307990433798E-5	2.879587232919319E-8	1.6506945149874235	-1194.8868373985651	58.24656994415404	99.75170928736236	310.29604193063733	1734.5585501352577	837.319657673667	139.83270368500834	38	17	25	49	31	10
677320000	-46957.43913375856	-45408.948994213526	-1548.4901395450354	-45408.948994213526	389.77470891039735	0.40571043639226906	0.6677329608468522	0.03465743861563426	0.3644839039646428	0.049289683587223264	0.019779879254837845	0.03631768214785756	1.0421693156001773E-4	1.2020423879337372	6.591601373871108E-5	3.8867963982032E-8	1.7436703322413007	-1184.9162599745973	77.60414883023854	110.67682312431337	493.4607162049331	1725.1775460699732	573.0415750496581	67.67662221505721	20	35	28	51	28	8
677325000	-46914.49676381756	-45397.979193426225	-1516.517570391336	-45397.979193426225	397.53431499664765	0.40571043639226906	0.6677329608468522	0.03387817295667134	0.3514939667885574	0.05239248774557199	0.021078913255058774	0.04579678473364939	1.0306896844898607E-4	1.1729410749123448	6.661554869242603E-5	2.0710515682643367E-8	1.5044308908320014	-1181.5007264985109	91.50113867356919	101.89167352384514	413.7155505332873	1929.4806801421748	565.5104876407437	111.62649288431727	49	7	25	63	14	12
677330000	-46942.74871044132	-45399.789052748405	-1542.9596576929198	-45399.789052748405	348.9865376994463	0.35575545240888395	0.6370190629460346	0.03510392330483134	0.3435135225096306	0.05995708170857619	0.023464233593120144	0.04579678473364939	1.0560207079825762E-4	1.215110535753848	6.792827090773409E-5	2.727555936412465E-8	1.5778120681435035	-1197.7733295772266	118.95601667037354	152.67320948125982	395.172939866929	1463.3317072056911	432.2311651332464	251.41307764459964	48	11	19	70	13	9
677335000	-46932.04040819723	-45384.03375424022	-1548.0066539570075	-45384.03375424022	342.5961920397076	0.39688376542864523	0.6809260146179962	0.03510392330483134	0.3453469770139684	0.05995708170857619	0.018545058870286405	0.04845624856909532	1.0247292986863424E-4	1.2820314260325025	6.620712753098063E-5	2.4809655373291855E-8	1.5761009542342068	-1199.2760531524075	104.0664056838334	212.56050180009572	672.504882227795	1505.1329465489016	898.7136551096701	309.93960612787635	54	9	22	45	21	19
677340000	-46924.84318927717	-45388.87481222405	-1535.9683770531203	-45388.87481222405	341.33692803762335	0.44209750934061387	0.8949084405233452	0.03699935939710391	0.3531321487545102	0.05995708170857619	0.021807896412591465	0.04845624856909532	1.0384978615860635E-4	1.2767162930704414	6.920311282446905E-5	2.8846783590968873E-8	1.644063439595201	-1189.5185787636954	79.7528793439153	181.7849196674265	548.3811371126777	1524.8938301520016	757.4038267296878	184.68150564228043	51	10	24	54	21	10
677345000	-46951.01391202191	-45396.95774809646	-1554.056163925454	-45396.95774809646	336.5750410452126	0.4374014921673157	0.8110306834192047	0.03699935939710391	0.3531321487545102	0.05866281364824777	0.019219001863017445	0.04845624856909532	1.0126187332486633E-4	1.2957982346217645	6.427061197598778E-5	2.5052943165390662E-8	1.5723447949787088	-1198.3784499040667	73.48112567908169	198.72602926295355	394.42897694840275	1652.9724231176133	688.1618710093809	185.5374672796422	47	4	25	65	15	14
677350000	-46965.02903326245	-45405.118720063874	-1559.9103131985744	-45405.118720063874	428.9966898236463	0.43637760882593496	0.9313818754416048	0.039747190486620655	0.33086708934220155	0.05450509435583196	0.019219001863017445	0.04845624856909532	1.0476792861238753E-4	1.2680951617221095	6.176384071907819E-5	4.797646247084008E-8	1.9083393289709492	-1206.3054315529107	100.23096858950744	176.3751492486709	402.55082141357906	1579.9704887522269	792.1129633521788	129.2786760334578	47	14	19	50	29	11
677355000	-46956.51421134592	-45404.40236341521	-1552.1118479307136	-45404.40236341521	423.0719884572904	0.43637760882593496	0.8253145054219357	0.03620177127853226	0.33086708934220155	0.05450509435583196	0.019219001863017445	0.044010655035242215	9.863388413883985E-5	1.250586003526284	6.015330678289893E-5	3.068174883682213E-8	1.8053596667413534	-1210.812284130851	101.0634093953863	154.65729978962838	493.69105244680094	1546.0234132036476	960.5591444090599	345.0534412855422	49	6	32	40	33	10
677360000	-46912.87180239422	-45390.552573360175	-1522.3192290340485	-45390.552573360175	458.50304361240524	0.4248902775597322	0.8029557687594348	0.03246716765392817	0.33628162269690176	0.05626087880848426	0.024330102430127537	0.044010655035242215	1.0944206894527291E-4	1.2928489608348295	6.321697111482022E-5	3.3385315700548435E-8	1.8873649115048379	-1216.1358279582967	95.61967374049796	577.3194710596937	560.4367504099558	1657.1525421457077	1482.5808930505325	596.6026089505245	53	17	7	56	11	26
677365000	-46940.25888495221	-45391.769303756235	-1548.4895811959718	-45391.769303756235	511.84407159473193	0.4248902775597322	0.8029557687594348	0.041567051865675594	0.36859126722727215	0.05571328846089249	0.024330102430127537	0.044010655035242215	1.0195117113292088E-4	1.3159719003393704	5.6946950946337286E-5	2.6734248768853083E-8	1.7137366969084227	-1219.262712740026	111.39569154057796	580.3646757883348	1793.5398209818536	1954.189732403548	902.8631400154862	248.14652497961163	51	29	19	38	17	16
677370000	-46958.82840975021	-45406.31167993539	-1552.5167298148235	-45406.31167993539	551.5010208818679	0.43695277152672085	0.8364749322209702	0.041567051865675594	0.3721354868204553	0.051993070953478715	0.025194380455445222	0.044010655035242215	1.0324051774285161E-4	1.2836791167169053	5.707863927307881E-5	3.7214996371429835E-8	1.809403761410363	-1211.0751964312437	96.6807360532635	403.921250241523	982.0544660798388	3058.4114447815177	683.7960150459539	288.12642015679404	55	22	32	30	11	20
677375000	-46967.79617695428	-45420.68158848904	-1547.1145884652462	-45420.68158848904	397.7054627463021	0.4397284800646124	0.8364749322209702	0.041567051865675594	0.3714464132962172	0.051993070953478715	0.025194380455445222	0.044010655035242215	1.0438510088025319E-4	1.2492246142009478	5.75197266358321E-5	2.5946566988580135E-8	1.6543548931780936	-1208.7408426893069	108.67979642858387	385.93514279652925	1454.1964989716516	2774.8585845080743	711.1222875943522	355.6157469003807	58	18	36	25	15	18
677380000	-46980.34404870016	-45425.0539200793	-1555.290128620858	-45425.0539200793	404.99141254847376	0.4397284800646124	0.8237296064173183	0.041567051865675594	0.3714464132962172	0.055240003518630655	0.02274408731924597	0.04224711636600845	1.073954426389371E-4	1.2856241403794073	5.956532443092472E-5	5.3617117393107326E-8	2.0874082365781605	-1212.1480854324132	122.49323924905673	572.2115904051496	1415.8747864756874	2585.100201933027	583.6085624571825	237.90183269696647	58	19	32	27	29	5
677385000	-46943.35865317019	-45398.988735924184	-1544.3699172460028	-45398.988735924184	342.14833659864667	0.4402431007485134	0.8237296064173183	0.041567051865675594	0.39135652927163067	0.055240003518630655	0.022293720261431428	0.04067768919526845	1.0191084920262191E-4	1.389366533536095	5.8494257413544886E-5	4.318163870906884E-8	1.891181013575688	-1193.7117296032332	89.05357043252135	239.48972404938476	1105.0323396852775	2487.1984348104197	1425.5278601454363	215.37693895436388	59	9	46	21	11	24
677390000	-46950.89830603574	-45402.022033154375	-1548.87627288137	-45402.022033154375	320.1694439163183	0.4402431007485134	0.8237296064173183	0.040845563734305874	0.32599609523324796	0.06143690079660867	0.021136795201423596	0.040611701961795525	1.0523544875908603E-4	1.292756583934073	6.005592529740768E-5	3.0127819564269906E-8	1.709503518056692	-1213.7370038380125	97.62749047250581	289.15174740283624	440.11145124434205	1929.793793224437	1840.4365752298581	320.28734022829644	51	18	1	2	77	21
677395000	-46931.92163526617	-45404.572085546715	-1527.3495497194517	-45404.572085546715	350.71159085470015	0.41717197818923585	0.8237296064173183	0.04102888472415721	0.34399270336649984	0.06143690079660867	0.021136795201423596	0.040611701961795525	1.124564939842767E-4	1.322142476855579	6.164210865630187E-5	5.0280290160910595E-8	1.9496844854814734	-1198.07603271851	112.86385835003247	178.9623784034115	334.7642407964608	616.414974529202	1884.4898293094939	213.57878278896695	60	2	2	15	70	21
677400000	-46932.00946627382	-45422.04787332569	-1509.9615929481263	-45422.04787332569	369.29550709787935	0.39673878382245004	0.7639373202264331	0.04102888472415721	0.34399270336649984	0.04819837800602017	0.021136795201423596	0.040611701961795525	1.1205300974362639E-4	1.3731963843450619	6.0131383035143124E-5	4.76732706337569E-8	2.0362358645753504	-1206.5074088972333	75.81036239735482	229.27864116192313	303.73616907360383	1127.3825909148038	1827.2230863824554	207.13800760810227	55	2	12	4	79	18
677405000	-46936.50084070876	-45427.524077436865	-1508.9767632718936	-45427.524077436865	384.8489439226499	0.4275144526550098	0.7639373202264331	0.04102888472415721	0.34399270336649984	0.05280496446224879	0.021136795201423596	0.038560010101097976	1.0600709955829487E-4	1.3788766585878707	5.886086134624537E-5	4.398729576875291E-8	2.010752387881314	-1194.228342538684	95.16667108309531	166.42715839447723	283.9777700979123	809.6002475258823	1702.3619417147977	408.15297581193687	58	9	6	9	59	29
677410000	-46993.06043683611	-45461.48666181081	-1531.5737750252947	-45461.48666181081	378.27948109880333	0.3949408783474425	0.7639373202264331	0.03361515700778201	0.34399270336649984	0.05643427952187517	0.024174611374253904	0.038560010101097976	1.0933178815324156E-4	1.2728593268964912	6.361007194376736E-5	3.866259308696145E-8	1.9647695625783494	-1224.124733889619	114.0713093075935	390.3138569184276	1371.814089053153	2801.501352962427	1755.9066949201235	490.91082658816464	67	1	15	4	56	27
677415000	-46967.08344734601	-45437.756841526636	-1529.3266058193788	-45437.756841526636	426.9305717931835	0.42320721727482624	0.7544302133770229	0.03361515700778201	0.34399270336649984	0.05927266161171557	0.019833795242336177	0.04081965756513988	1.0310414042261621E-4	1.472377071274925	6.040263153262937E-5	4.213859827536476E-8	2.076199608412178	-1214.2994462104857	112.85859174079164	388.5378153976861	581.5838470766747	1647.0510902700191	1626.8525846317057	271.4882385889613	59	11	4	9	66	21
677420000	-46938.34910958513	-45418.43772153574	-1519.9113880493878	-45418.43772153574	429.44966948146333	0.4331651745543812	0.7690117008693623	0.03361515700778201	0.34399270336649984	0.05927266161171557	0.019833795242336177	0.04081965756513988	1.0597290003018938E-4	1.3161794813749068	6.384330155474575E-5	2.9131602450469325E-8	1.7040140494423246	-1198.923718433327	92.9090952666508	422.7868244941313	1043.2207435761063	1372.791281692186	1595.8206923629298	309.957018813329	57	9	10	8	61	25
677425000	-46934.17487464072	-45400.17171722489	-1534.003157415825	-45400.17171722489	384.8744435488569	0.4331651745543812	0.7690117008693623	0.03382747260062499	0.34399270336649984	0.05927266161171557	0.019833795242336177	0.04081965756513988	1.0751228277569024E-4	1.305807441843435	6.543034910392134E-5	3.179629566534191E-8	1.723043373632196	-1210.4128941502215	76.01620289246976	313.304435192334	636.5319252942468	1154.2059857484828	1439.290097069345	310.8805358794126	53	3	16	5	65	28
677430000	-46928.11746145686	-45396.014617098896	-1532.1028443579658	-45396.014617098896	342.3340623867486	0.4331651745543812	0.7690117008693623	0.03382747260062499	0.34399270336649984	0.0557361381227121	0.019833795242336177	0.04081965756513988	1.0400026797963514E-4	1.3595603259397506	6.269258768778978E-5	4.867596043772614E-8	2.164897205189743	-1213.6586481203435	75.44423268824713	193.2348076448901	734.3663668777615	1415.3754326220176	2348.6641819007064	215.74269104254233	54	3	18	51	26	18
677435000	-46913.21575125845	-45398.94406221455	-1514.2716890439049	-45398.94406221455	332.1356613724024	0.4331651745543812	0.8422970268998963	0.03267812175056767	0.34399270336649984	0.057724887733733875	0.024807753679753724	0.043002621210837345	1.082316078723419E-4	1.378071976134667	6.528312194407977E-5	5.560506462031969E-8	2.3059797340196115	-1204.036248113704	79.12973618853309	105.26653417313514	629.2183734079604	1713.4370210170614	1648.6423242441826	265.08902415172247	28	30	18	27	47	20
677440000	-46945.91439629298	-45393.05713299705	-1552.8572632959301	-45393.05713299705	356.65065403930396	0.4331651745543812	0.8422970268998963	0.039089344389027995	0.35902254949932966	0.06203789140997353	0.017979444283661727	0.03859306386658614	1.0843345511748341E-4	1.3978445460791966	6.453662094887895E-5	4.3330380299106247E-8	1.8688869751603086	-1211.447716981439	95.33955596188768	75.48314898725747	438.3862910733021	964.7981347371729	1351.7267288884846	323.8574014604598	35	23	15	6	70	21
677445000	-46941.43336368818	-45393.36215732118	-1548.0712063669964	-45393.36215732118	354.87402687400555	0.4331651745543812	0.8175725223241178	0.039089344389027995	0.37021392051796964	0.06203789140997353	0.020783308637947265	0.04787686495994614	1.0308946891464325E-4	1.3203589996609504	6.417458413144567E-5	2.3905129576668116E-8	1.552287722063663	-1208.9132514957914	95.31298713113108	150.98193287542819	998.0713562098507	1293.0058316332977	1513.0286501729386	235.80495507041715	41	17	1	38	57	16
677450000	-46972.94801738043	-45408.84215348726	-1564.1058638931718	-45408.84215348726	351.1360089705098	0.40217901027970676	0.7827968608023579	0.04030866200576803	0.36301079538694925	0.06561111370643566	0.02222136644055241	0.04787686495994614	1.0157513743307289E-4	1.3110639232549561	6.344416524835292E-5	4.370237294201641E-8	1.9757572199685054	-1218.0860710528648	82.04190084622462	245.70616149893408	1318.2558772413854	1437.9331609929577	1166.3406668508007	171.54837248508883	51	8	13	34	46	18
677455000	-46973.96283832769	-45392.462762951654	-1581.5000753760326	-45392.462762951654	339.8604420209334	0.4130881546006246	0.7843248973465305	0.0348349802426125	0.36301079538694925	0.05750862967399804	0.02222136644055241	0.04702754038774376	9.937312732877556E-5	1.2890828538737633	6.661424783652264E-5	3.172531859440945E-8	1.6365756850610547	-1199.1238656602266	94.36591490924776	236.05296369247026	1105.8965520741044	1281.6363511302886	1367.2296300980615	168.49415697881025	57	1	9	33	52	18
677460000	-46974.578190088985	-45394.334705940266	-1580.2434841487213	-45394.334705940266	312.21489003290435	0.4130881546006246	0.7588394681105665	0.03926930071354271	0.36301079538694925	0.054580515687463506	0.02222136644055241	0.05115964189359054	1.0219146217142011E-4	1.2778863380346692	7.138884940585114E-5	3.746705267042015E-8	1.6827840322856953	-1193.5864504782178	87.39064512971107	261.23119485870836	817.7095872973464	738.331325876901	1397.724066677905	158.6954368843734	54	3	25	27	43	18
677465000	-46947.52708089986	-45406.60019890715	-1540.9268819927124	-45406.60019890715	327.1217727169202	0.4165810219098907	0.7588394681105665	0.03926930071354271	0.36301079538694925	0.054580515687463506	0.025514605350612007	0.038551670263930256	1.0610137113743381E-4	1.190908359053381	7.303409921352157E-5	3.187943464066969E-8	1.7143157839885172	-1201.3328337769287	113.99471836652808	157.08294372650334	650.9379127037594	683.0574457853962	1513.8346861547584	202.67715859060186	39	18	13	13	67	20
677470000	-46966.53084496737	-45405.386904602645	-1561.1439403647228	-45405.386904602645	344.56240429382837	0.4285911194188667	0.7588394681105665	0.03956544986938662	0.37482054852211155	0.06421003920671832	0.02441049980278031	0.03811263171507865	9.667398739802286E-5	1.2303043664757336	6.724482406154853E-5	2.0257164239012885E-8	1.4809492455128548	-1202.4719466244253	92.87693068485913	225.22002542312052	295.6089633287176	676.0124166191204	1343.496736918695	178.84459282200507	42	7	6	25	72	18
677475000	-46970.72710610219	-45405.05647727067	-1565.6706288315177	-45405.05647727067	329.18130462344317	0.4285911194188667	0.7588394681105665	0.03956544986938662	0.3730661405464499	0.06562782597805833	0.023209179378900758	0.04104531918007505	1.0175051819762352E-4	1.2297413142158302	6.778454879017417E-5	4.129180359097946E-8	1.9248054206199248	-1208.6116654975679	108.06356643882738	109.23232658792968	206.68580132049166	804.164533759575	1441.4835712334802	184.55857856367595	39	7	3	33	71	17
677480000	-46952.038197442474	-45394.95633272886	-1557.0818647136114	-45394.95633272886	301.2513393313899	0.4285911194188667	0.7588394681105665	0.03956544986938662	0.38114107762690214	0.06562782597805833	0.023209179378900758	0.04143912765622373	1.0693563095781568E-4	1.2161646615886108	7.028977288065094E-5	3.0898112780735836E-8	1.602672950914219	-1208.998854816959	81.84334509796018	58.61517410449517	261.84777313361525	902.5000753176985	1455.9590201754465	268.40319111083136	42	3	8	22	78	17
677485000	-46944.705639741034	-45381.582877334804	-1563.122762406228	-45381.582877334804	330.6691858950726	0.42074422867778505	0.7730699833404976	0.03956544986938662	0.36471738989042807	0.04786943301049925	0.028844908614116153	0.03781478004560695	1.0073852683977294E-4	1.23334413203812	6.527603442142E-5	3.4069745073705116E-8	1.7183474542870945	-1208.7848292885662	88.85732586112634	147.63542703580808	471.2696585305567	1869.0058607844373	1529.664178990382	197.34677080065845	48	1	24	14	67	16
677490000	-46960.475155790824	-45399.50998957262	-1560.9651662181975	-45399.50998957262	321.93614924623256	0.44226731867357083	0.7730699833404976	0.03939487709328611	0.36471738989042807	0.05552522071915765	0.022600795461958784	0.03292925113234527	1.0269354015932817E-4	1.2350045933031626	6.703999148634055E-5	2.2357749853438657E-8	1.4252088899775308	-1201.417979107284	107.99692344783158	350.21767254555954	763.4345568802062	657.760210828162	1251.462844149061	165.9644324933762	54	1	3	28	65	19
677495000	-46968.45960270169	-45395.94675232716	-1572.5128503745304	-45395.94675232716	470.4008160217713	0.43932140375172857	0.8053297878742229	0.034943276170031415	0.36471738989042807	0.05552522071915765	0.022600795461958784	0.04024277268994734	1.0013380413368172E-4	1.2658648064022007	6.558453817945192E-5	2.1339256049700785E-8	1.443308517871932	-1212.2761827856568	111.15996569165385	284.9347885477197	1039.40083709125	466.6189384445269	1472.1173467735098	152.33127152574102	57	1	25	4	64	19
677500000	-46982.04621765148	-45401.71138389151	-1580.334833759968	-45401.71138389151	381.2531246980493	0.41849177851986763	0.8053297878742229	0.03969944428005909	0.34064422500472225	0.05552522071915765	0.022600795461958784	0.04037388174318795	9.966299741321216E-5	1.1148886268945815	6.757284251786875E-5	3.099281176315011E-8	1.6471238099280794	-1206.417004833679	123.56837964535062	230.06938186573046	231.59588467870503	492.0987789829799	1451.739770713288	174.15602174698404	52	1	1	25	71	20
677505000	-46981.505222789594	-45397.537809221314	-1583.967413568277	-45397.537809221314	422.8237241998825	0.41849177851986763	0.8053297878742229	0.03969944428005909	0.34064422500472225	0.05552522071915765	0.01692489227419465	0.04037388174318795	9.450870984935277E-5	1.200306088014922	6.251236081483724E-5	3.173746359206571E-8	1.6349320428127292	-1201.6497835559346	97.40900959230923	189.73268905777118	371.8728152537828	722.2066251623612	1208.8363637728808	236.3171323467792	51	2	1	17	80	19
677510000	-46956.64975876968	-45395.58927074114	-1561.0604880285423	-45395.58927074114	405.37110970329445	0.4585187080722018	0.8947249502458943	0.029210876051845122	0.34004388695482646	0.061274578407782034	0.020731643701698443	0.04404747211765937	9.869755649777662E-5	1.1905002415445973	6.649421981869308E-5	3.030629256354317E-8	1.636682826843405	-1191.2780149049986	68.93175136681612	193.59757883313577	847.3218110346256	1080.1259765813152	1254.1124144948647	211.56110410618902	51	4	6	40	51	18
677515000	-46949.022094399996	-45388.5218321854	-1560.5002622145958	-45388.5218321854	421.5392977463088	0.4396973207822048	0.8947249502458943	0.035297044460122724	0.34004388695482646	0.04852017180526492	0.02157401032886016	0.04404747211765937	1.0531769029177747E-4	1.306723835709121	6.853305098089345E-5	2.796723784026814E-8	1.4924346818970757	-1188.7168298325064	89.26299722567582	106.755068973692	778.8445045348819	1379.8260835167148	242.91875809837902	267.06624673408777	33	22	29	68	4	14
677520000	-46960.89473776529	-45400.79136915129	-1560.103368614003	-45400.79136915129	379.61923796378767	0.4508247834080139	0.8947249502458943	0.03743568233751545	0.36338395407113877	0.04852017180526492	0.01719065125661751	0.04290463953051906	1.002210130759364E-4	1.2173567768298228	6.597554003452905E-5	4.3867137542847057E-8	1.907061771302274	-1199.7597677533063	91.92445514381012	107.22413590288501	603.4740550539651	1247.6982529603524	389.7232094975489	237.03106329091844	28	24	27	71	8	12
677525000	-46957.9736397228	-45407.41630333744	-1550.5573363853548	-45407.41630333744	410.74994654926155	0.4508247834080139	0.8831326003086517	0.03463068996971164	0.36338395407113877	0.04852017180526492	0.01719065125661751	0.048564069485390146	9.435656680296435E-5	1.2293044357203187	6.156861390088895E-5	2.4668961599279345E-8	1.6979303155933207	-1208.7595639445021	98.78222459398751	433.4793367345685	499.2748302091882	1540.977727170028	514.3821889569646	173.15561342299497	46	21	12	69	14	8
677530000	-46969.84577056109	-45416.41565024133	-1553.4301203197604	-45416.41565024133	397.346171722074	0.4508247834080139	0.8831326003086517	0.03463068996971164	0.35865473794698843	0.0607765715338072	0.01719065125661751	0.042780079490946143	1.0241456566945591E-4	1.087166680838295	6.926846009851929E-5	2.0226695515042343E-8	1.3684004018066465	-1192.3191087859507	84.19043903163863	424.1427697745961	793.7531678009253	1598.8929337897864	339.04209761518035	100.0731869857116	54	16	12	65	15	8
677535000	-46989.99656068486	-45415.90288509362	-1574.093675591235	-45415.90288509362	413.72460181834424	0.4508247834080139	0.9039481445930753	0.037646032341155586	0.3375833979683974	0.0607765715338072	0.016552476920606084	0.04700049262085409	9.886976651113332E-5	1.1259560010252163	6.490852972216698E-5	3.3266311360885314E-8	1.7065912388328264	-1199.4964366333497	108.20150944606608	305.76936784519086	634.5787338595264	1479.318170970714	336.4484307512552	222.2740900268038	54	5	23	66	16	6
677540000	-46975.42061123705	-45412.36079897084	-1563.0598122662134	-45412.36079897084	409.58639086606263	0.4508247834080139	0.9039481445930753	0.037774894276616254	0.35483078861235684	0.06185711474427116	0.016552476920606084	0.04575796989440282	1.0271851092654168E-4	1.1883551724211192	6.433490507619669E-5	2.0986601184664313E-8	1.4624460292752783	-1211.677974988485	127.43778365689361	538.7441215030926	1399.3094730404775	1613.759827332293	410.31778083441304	79.19464243345527	56	21	25	52	12	4
677545000	-46975.00141695019	-45420.23599597037	-1554.7654209798234	-45420.23599597037	440.8885525386813	0.4508247834080139	0.9740570819476924	0.04100486819489849	0.35483078861235684	0.06335097722049356	0.021424604705089244	0.04575796989440282	9.69609788717397E-5	1.256197690951978	6.045263818700018E-5	2.3711411126630977E-8	1.6686096397296601	-1216.2617123536165	105.2120617141471	534.9392629350056	699.6759385416258	1715.9770189279088	303.59139088167905	42.84578834331429	55	8	29	59	17	2
677550000	-46939.33719758761	-45394.39511101684	-1544.9420865707636	-45394.39511101684	371.3814380122956	0.4508247834080139	0.9740570819476924	0.04100486819489849	0.35483078861235684	0.05698089596596539	0.021424604705089244	0.039042942399392	9.826205483570086E-5	1.1316006462920944	6.242912532121689E-5	1.4029376709838659E-8	1.3395127873111066	-1209.8798694240813	86.32275693601771	151.2797044047282	654.9334092913638	1568.5543787617416	633.3047587286562	242.89271594950986	55	2	22	60	20	11
677555000	-46966.45131913813	-45409.46865808874	-1556.9826610493828	-45409.46865808874	383.68686335162454	0.45234170706114085	0.9740570819476924	0.0396590606674337	0.33620060572356714	0.05698089596596539	0.022715368654007622	0.039042942399392	9.854218449000306E-5	1.2846874396982058	6.091144092621152E-5	1.8510268947977044E-8	1.5025969419566423	-1226.7066129478917	129.4451045058009	99.61258649809545	743.8875035648014	1554.9622876403737	187.47122396235665	41.025814896273104	26	31	23	76	13	1
677560000	-46995.913202586606	-45416.79773362007	-1579.1154689665339	-45416.79773362007	322.006200872778	0.45234170706114085	0.8531240323767284	0.04329843614042496	0.355918601306333	0.05698089596596539	0.018357511813985983	0.05144652006780432	9.732383944973846E-5	1.1597864109310094	6.0486247912692155E-5	2.1741188945388103E-8	1.5442131419280118	-1229.8844190154812	108.94580300282895	116.02852284943945	568.485382218731	1523.3490610591016	322.98516028397034	72.8800468554656	17	38	21	74	12	8
677565000	-46991.24159758907	-45417.550813904294	-1573.690783684777	-45417.550813904294	339.5902966584844	0.45234170706114085	0.8670312825793067	0.04329843614042496	0.35129727683086714	0.05698089596596539	0.02268866161609617	0.05144652006780432	9.357140601359475E-5	1.301951820186761	5.757882742168259E-5	2.9296474385681148E-8	1.7302884316916616	-1222.2561507519258	203.70968675396549	136.2959727567762	1136.38837859309	1501.093818628632	318.18038493473244	46.43024516913972	11	48	7	84	17	3
677570000	-46990.51685737861	-45408.40509076872	-1582.111766609885	-45408.40509076872	309.5963310721177	0.45835776474749595	0.9900963297106651	0.04329843614042496	0.3609088400955209	0.05626282696895537	0.01581312736186304	0.05144652006780432	9.718293133851307E-5	1.2570197353538426	5.9924046137250966E-5	3.4932885517827576E-8	1.7469352218383816	-1202.4044740820245	38.7447215237243	136.15651687700588	653.9669065527526	1686.0812474366064	468.3275271903194	104.40868749456908	4	55	14	78	12	7
677575000	-46944.0141121206	-45399.50542636438	-1544.5086857562208	-45399.50542636438	310.50289796619757	0.45835776474749595	0.9900963297106651	0.03460813780974932	0.3609088400955209	0.05301952697942611	0.02563717779264486	0.05144652006780432	9.610621485937751E-5	1.276086733386948	6.0025862467826685E-5	2.4181386628876896E-8	1.620237619587016	-1196.283987331658	68.94701598069668	95.35879727252473	705.1270726057452	1902.667199621333	436.231554047922	66.5463136246449	5	55	16	71	16	7
677580000	-46957.792896005434	-45392.954299502395	-1564.8385965030361	-45392.954299502395	299.18941335403355	0.4510996438423659	0.9900963297106651	0.03181361980486689	0.33919513928841943	0.05301952697942611	0.02563717779264486	0.05144652006780432	9.965156858504675E-5	1.2918318034425966	6.324318401780318E-5	1.820747944644393E-8	1.3996403122581367	-1219.8788700035877	142.05945810039046	112.57936144061505	528.2731825898385	1328.253247684243	610.5854772486083	156.72455440713844	20	37	2	87	15	9
677585000	-46945.17927993405	-45400.51809735308	-1544.6611825809669	-45400.51809735308	329.3845096262846	0.4510996438423659	0.9900963297106651	0.03181361980486689	0.33919513928841943	0.05418647209418891	0.019732848407389453	0.05144652006780432	1.0129724742287521E-4	1.2519817603776933	6.281639858154364E-5	3.372541622733653E-8	1.8283495520581836	-1205.3525328918365	73.88773341559447	97.38197927490305	610.6029465338758	1585.8849597751114	808.8106770390184	384.91132748811674	24	35	14	74	7	16
677590000	-46955.72841226574	-45385.518860642645	-1570.2095516230922	-45385.518860642645	321.17883253658283	0.44918539923613127	0.9900963297106651	0.03181361980486689	0.35090863333259875	0.05601600932180052	0.019732848407389453	0.046827025830257565	1.0199472539333789E-4	1.2650202057497368	6.472619348302885E-5	4.191505268847584E-8	1.8034927042870417	-1201.7031115560299	90.19630004265728	98.56912653002033	347.0286997411618	1403.907251636691	1442.25575456732	312.51952267207605	17	44	15	58	25	11
677595000	-46952.10474618616	-45409.719741652734	-1542.3850045334284	-45409.719741652734	347.96479965806725	0.4595501930076028	0.9900963297106651	0.03181361980486689	0.35090863333259875	0.05601600932180052	0.019732848407389453	0.03812334834488424	1.0649904201448683E-4	1.265963819228269	6.0624810976545644E-5	3.727278094730655E-8	1.8565810505755842	-1216.7158384517172	52.06498916379636	119.71604997722008	804.5063481336271	2013.831648673135	1324.9979075515391	293.4191810084189	9	52	27	31	35	16
677600000	-46946.144188473496	-45392.78667162621	-1553.3575168472912	-45392.78667162621	335.59713675261247	0.43709621346452127	0.8197161703036991	0.03634788344686078	0.35090863333259875	0.05555324722815042	0.019732848407389453	0.044018526938614265	1.0300146176406528E-4	1.2063811032700518	6.060967593216727E-5	2.6793423196129218E-8	1.6746298258215315	-1223.844906062027	56.77561064144177	139.19674024233709	669.6783384505097	1185.8676100835378	1392.6213519491962	503.8636999131839	8	50	10	10	71	21
677605000	-46933.34168537084	-45381.62636913905	-1551.7153162317952	-45381.62636913905	351.27611160476994	0.4414216477573875	0.7604567631959989	0.03634788344686078	0.3334038634038072	0.0533248045704832	0.019732848407389453	0.044018526938614265	1.0210019812402791E-4	1.2077052930224985	6.01162223801176E-5	2.762605201798082E-8	1.6364274616939662	-1211.8799470839917	108.29556996725631	74.69115624878827	139.83290972814234	338.00909719256896	1477.837690442407	279.61065365405256	13	28	10	27	74	18
677610000	-46934.86029518958	-45381.52623282415	-1553.334062365429	-45381.52623282415	366.3601611296712	0.4100157825280669	0.7706551297378782	0.03634788344686078	0.3334038634038072	0.05610726801594285	0.019732848407389453	0.044018526938614265	1.0229696284719633E-4	1.221741336006235	6.0418416693677925E-5	3.179158952230711E-8	1.7585138711524713	-1211.7059668946224	97.12210891544328	94.6074979175218	231.28524158522401	600.67595983619	1505.4178231558512	218.62690356842555	3	49	7	14	79	18
677615000	-46951.316328995395	-45401.62481054554	-1549.691518449856	-45401.62481054554	361.61777738448023	0.4100157825280669	0.7579660918896199	0.03634788344686078	0.3635645562469935	0.05610726801594285	0.01951495680728026	0.044018526938614265	1.026039732884285E-4	1.2211273439372596	6.140894410917913E-5	2.560899280931432E-8	1.6561976355368078	-1209.431170495768	143.19201988156465	140.2849446825309	91.58484245547825	439.84296002194384	1789.2062906543858	232.2947260455721	2	45	14	18	73	18
677620000	-46935.82020420845	-45394.106733657165	-1541.713470551286	-45394.106733657165	378.70843123026674	0.4100157825280669	0.7579660918896199	0.03634788344686078	0.34446133079593033	0.05610726801594285	0.02030064522657173	0.044018526938614265	1.0002177884571203E-4	1.2375984011722005	5.929526234762252E-5	2.063350276955086E-8	1.6399557221653165	-1224.4777396806676	139.10936352474897	134.7021696918535	168.47140318392715	914.4572189059592	1520.9931659964645	394.3583624084136	36	5	20	16	75	18
677625000	-46961.79309761937	-45400.38725253845	-1561.4058450809162	-45400.38725253845	357.68180294550535	0.4476270995219458	0.7717120689047668	0.03634788344686078	0.33115419132103624	0.05610726801594285	0.02161084427245179	0.04326796825448211	9.519944899259772E-5	1.2487557293417404	5.8005381920055305E-5	3.006911846900688E-8	1.820672818288202	-1215.2914892486408	87.5749738120814	139.3209990403784	937.6441976647378	2128.311673785107	1315.4667321997915	275.3838989150906	12	48	10	3	87	10
677630000	-46977.391804328036	-45415.87658266931	-1561.515221658721	-45415.87658266931	347.57050044146587	0.38713783146863584	0.6596634384833834	0.03634788344686078	0.3830339746115716	0.06429892973742829	0.02161084427245179	0.044413439333180746	9.55070972384189E-5	1.2351651083311963	5.948537349973716E-5	2.542358402926754E-8	1.6355290823611255	-1208.1594099421147	89.93977963179962	99.21390677307336	437.99333229402015	1285.8932414327703	1477.257265733469	448.8323626764868	9	49	6	32	57	17
677635000	-46956.56357357647	-45397.188031092286	-1559.375542484189	-45397.188031092286	377.15631487010165	0.38713783146863584	0.6498214007537797	0.03634788344686078	0.3830339746115716	0.0499804317895934	0.02343081378539689	0.04222398305509508	9.741734474874926E-5	1.2119787623513953	6.096504327418003E-5	2.2557582398664224E-8	1.5439089743204781	-1207.0435433025973	63.562214599766854	90.6181969631494	218.23991663736751	760.0296743428726	1408.128316856747	254.8891117165256	5	50	4	17	76	18
677640000	-46946.86894084091	-45395.6063011405	-1551.2626397004155	-45395.6063011405	402.79675795327165	0.3915566387308995	0.7536489111502802	0.03634788344686078	0.3291196582580669	0.0505803188522349	0.025789146658098047	0.04222398305509508	1.0344033690960557E-4	1.2190210978079379	6.252893315172402E-5	3.0892451860873516E-8	1.753294001488221	-1215.4453069469755	125.66821581180842	91.1301172360706	290.29733762421796	765.9940525826795	1461.750766798069	287.4175155086621	16	37	7	10	81	19
677645000	-46972.88148511262	-45409.13392761296	-1563.7475574996613	-45409.13392761296	427.30294618170717	0.3915566387308995	0.7536489111502802	0.03634788344686078	0.3487859728443143	0.056868236838722004	0.022402045002171925	0.03758127440893462	9.753680762564074E-5	1.3223397173832214	6.277639253828166E-5	2.5069583668351914E-8	1.6229050039540494	-1209.2644645665416	228.56422367673576	103.88915645519141	271.39454978433	1041.2426516243993	1448.7452861712413	545.7099221740373	3	53	1	37	58	18
677650000	-47001.53305004216	-45404.02510371592	-1597.507946326248	-45404.02510371592	406.6858674096245	0.409165576440685	0.7536489111502802	0.03634788344686078	0.3487859728443143	0.056868236838722004	0.019395097470079885	0.044470104158783906	9.551200049341046E-5	1.2602172534613778	6.0156188841229436E-5	3.477018593026301E-8	1.7718320331558703	-1226.141786367909	95.4430971900709	87.89072730644816	620.8673980874634	1637.7762488310518	2309.1035792899743	422.8914749615343	26	25	19	26	60	14
677655000	-46984.281339841975	-45402.554651298255	-1581.7266885437195	-45402.554651298255	390.6325544586559	0.409165576440685	0.7525648603614559	0.04332446897936961	0.35611993048886836	0.056868236838722004	0.018431662328341696	0.042098498532862294	9.146304874626614E-5	1.2263560371244	5.787438571464721E-5	2.5709143616232137E-8	1.6155842996038023	-1213.9198529001046	59.46846362125635	72.50222881378703	244.22280695748637	556.6543504961093	1682.066771451945	337.4881047300703	14	36	3	32	64	21
677660000	-47006.56604766019	-45422.013715217305	-1584.5523324428857	-45422.013715217305	492.3832562658315	0.4189462543489944	0.7536446748090315	0.0348984791221517	0.3600402025287798	0.056868236838722004	0.022783874255840917	0.04644527817123731	9.133921558949629E-5	1.2047358783832731	5.8326313055640774E-5	2.175734615400387E-8	1.583087710127064	-1225.9130483388099	85.20986608764822	39.398060454417106	159.8234916922864	846.5124623281253	1738.9183356536025	253.889924892771	34	8	9	32	68	19
677665000	-46999.34857837243	-45406.937422767085	-1592.4111556053451	-45406.937422767085	450.4160864484526	0.4389197338657524	0.8450156899776369	0.043967524388096396	0.35881150391391214	0.054614161443077555	0.022783874255840917	0.041705757184938956	9.264570228549102E-5	1.2201560406601717	5.864551387368446E-5	2.485780483742487E-8	1.5534019926373048	-1208.0760790040515	67.41861386187301	52.5498130700919	461.5377046976076	1026.7529730658518	2123.115014193481	199.66358544952504	38	8	27	18	62	17
677670000	-46996.427952021455	-45406.3294273854	-1590.0985246360558	-45406.3294273854	492.3431104904897	0.4389197338657524	0.8450156899776369	0.03786235118536811	0.35881150391391214	0.051263252843525044	0.022783874255840917	0.04272645440016968	9.01041912518297E-5	1.247928886294286	5.809126594353654E-5	2.6375760852293558E-8	1.6750841584449832	-1208.9454866239926	73.76220645930725	94.95118773766661	326.7199131752921	1758.7951991101877	1055.8710128270911	396.6579062782056	15	36	21	39	49	10
677675000	-47021.12182217549	-45414.774580673155	-1606.3472415023352	-45414.774580673155	512.8175093851949	0.4389197338657524	0.9020044271320377	0.03855871466610624	0.33244563121273585	0.051263252843525044	0.020785838775638214	0.04272645440016968	9.46071046662341E-5	1.202151315105297	6.22660926400399E-5	3.4905671088710845E-8	1.642921358987494	-1204.1570355742122	65.85383964356909	128.8195929169964	444.72307179130075	1307.771874160792	1651.0838084672578	411.1978324244144	25	29	11	20	71	14
677680000	-46976.149352468026	-45409.07541902834	-1567.0739334396844	-45409.07541902834	496.5983625909147	0.43650575666992875	0.8820072432613646	0.03855871466610624	0.36289714326670564	0.058715789616801746	0.01830373502138261	0.045407362883881364	9.421666573635043E-5	1.301891665798772	6.177277891215054E-5	3.6045513568048343E-8	1.8317480772959214	-1196.6419667833943	85.85608237455823	87.7657094922121	341.48532320133046	1617.609473184769	1175.7014477465473	209.13421412831184	11	43	19	25	63	9
677685000	-46973.52623552918	-45387.22400091916	-1586.3022346100192	-45387.22400091916	604.717350823828	0.44566065413601846	0.8820072432613646	0.03855871466610624	0.3473461075727511	0.058715789616801746	0.01830373502138261	0.045407362883881364	9.609429448561144E-5	1.2296432749567368	6.0463900781442486E-5	4.438905057410742E-8	1.8802454433347762	-1204.4778292533056	106.07981434090372	96.57981652718286	438.1361559225484	1040.5697169861978	988.0338382535498	300.65908558646987	13	42	16	12	74	13
677690000	-46978.54933392112	-45411.615651787426	-1566.9336821336892	-45411.615651787426	583.4846217245102	0.44566065413601846	0.8820072432613646	0.03855871466610624	0.3473461075727511	0.050032263771332804	0.020400737282452362	0.04536852932491613	9.140699483986421E-5	1.1614475929122308	5.663952408893829E-5	2.0347624894590413E-8	1.5732965221921345	-1227.8099831922104	80.94154052511632	142.6311014392468	489.18875462352906	1473.853935436064	1128.6673217277992	233.2506614039666	17	38	25	16	66	8
677695000	-46965.87633520408	-45394.277715714226	-1571.598619489852	-45394.277715714226	547.5590485255015	0.44566065413601846	0.8820072432613646	0.03855871466610624	0.35832828290017205	0.05415741624632023	0.020400737282452362	0.04536852932491613	9.379612047351808E-5	1.2262463617173731	5.648464044991285E-5	3.871908065808604E-8	1.9172612420911355	-1217.6910173852807	86.25349981908195	113.58523459174967	254.92659531855318	418.0223497118604	1477.3577675548381	311.8585941744828	34	14	9	19	80	14
677700000	-46988.113809293995	-45405.39345786678	-1582.7203514272105	-45405.39345786678	520.9369368840232	0.44566065413601846	0.8433238694791069	0.03510359650521965	0.35832828290017205	0.05415741624632023	0.021425578845616827	0.0382061832899603	9.113755953514085E-5	1.2910878216817485	5.531191653209533E-5	2.9937372637920145E-8	1.7076270325576621	-1223.9155559967764	145.26547859703206	106.58463878979076	455.2902094358944	1328.1349578436732	1647.489718480591	528.9977159045199	37	18	18	27	52	18
677705000	-46982.600459267436	-45418.09156086571	-1564.50889840173	-45418.09156086571	515.1681025430612	0.44108823436689815	0.8433238694791069	0.03258316441918307	0.35832828290017205	0.05415741624632023	0.021425578845616827	0.0507957879334562	9.004624213279679E-5	1.1729088295981083	5.36239998604971E-5	1.690928950704473E-8	1.4679004787791248	-1220.0447425210614	136.55908528858475	62.742805356120456	309.3135806810277	1044.9797896847015	1837.9735949799183	239.06047612651997	49	6	14	26	60	15
677710000	-46988.9002096158	-45403.915552693164	-1584.9846569226347	-45403.915552693164	464.7227509543718	0.44108823436689815	0.8433238694791069	0.03258316441918307	0.35832828290017205	0.05958466641475697	0.021425578845616827	0.04711764432685878	8.622566480922715E-5	1.1882523441708501	5.724446786928502E-5	1.839496017136535E-8	1.4671314037451795	-1204.4449528610292	127.82695144092118	299.2460409608739	974.5637997779033	1214.875449509829	1816.299032195988	219.84243319905949	57	12	8	35	43	15
677715000	-46968.212873072895	-45393.27384152461	-1574.939031548282	-45393.27384152461	508.917383507257	0.4425403860272181	0.8682433768007944	0.04262411129275401	0.35832828290017205	0.05157387430085212	0.021425578845616827	0.0458270752777529	8.885788641474366E-5	1.213648770938967	5.5932619105952416E-5	3.412299848231433E-8	1.8249984868473021	-1198.4096861017867	93.43487943935133	269.704732322974	541.5692241757048	1204.7661609158029	1048.3589146319805	196.6922194514067	54	18	3	67	14	14
677720000	-46978.04472596712	-45399.61134414569	-1578.433381821432	-45399.61134414569	508.8800356575025	0.4425403860272181	0.8682433768007944	0.03573578994317674	0.35832828290017205	0.04990730265010314	0.021425578845616827	0.0458270752777529	9.150246497401282E-5	1.2545817502123429	5.565433221253227E-5	2.2554257188853828E-8	1.5372603229345019	-1209.321759334692	101.88302938755112	220.60015377806477	507.34925454002337	1456.5950958523904	532.6340194992036	297.62346740393076	53	3	26	73	4	11
677725000	-46992.048682011155	-45390.7439881766	-1601.3046938345576	-45390.7439881766	436.5251512527979	0.46741449979384014	0.9859402279872699	0.03573578994317674	0.33972540921391686	0.054961923672316684	0.022780599565326468	0.0458270752777529	8.885426712088055E-5	1.1396956028328007	6.251394050480109E-5	2.4821904649397603E-8	1.491135159898055	-1185.5731844835573	75.93545644491077	86.5585115666757	397.20859808819614	1192.0233232244086	1232.7269936397615	168.94171051180265	53	4	24	61	23	5
677730000	-46993.21338555699	-45400.787035601476	-1592.4263499555148	-45400.787035601476	425.44619508540796	0.44949238528791075	0.9016580084994253	0.03329988962676947	0.3440985694714548	0.051644419971993843	0.022780599565326468	0.0458270752777529	9.281016175983357E-5	1.244759316507904	6.522280702982225E-5	4.7712101084395676E-8	1.960441793124127	-1190.0919972924462	97.64440839092245	201.16043949730613	393.19897905358937	1075.423675700695	643.5786651268561	165.41513275218884	56	14	4	67	17	12
677735000	-47004.28793555257	-45405.014197511744	-1599.273738040827	-45405.014197511744	424.20699895107833	0.47434306189458386	0.9016580084994253	0.033329520442921604	0.34266512765941537	0.051644419971993843	0.022780599565326468	0.040826814614590375	9.347173263008301E-5	1.2230389605374028	6.351965743991577E-5	3.038172877195777E-8	1.555263208413582	-1184.8353762082468	83.09810865290379	296.8963680406201	399.7370786089012	1363.0287389043135	1466.3348063290837	211.88992141205773	56	7	17	36	41	13
677740000	-47002.71340474528	-45412.760859370945	-1589.9525453743304	-45412.760859370945	424.58241344806237	0.47434306189458386	1.0767000413848749	0.03611225430446942	0.3661674110315701	0.051644419971993843	0.02173030275529511	0.040826814614590375	9.602326196463806E-5	1.2077177052591732	6.309283443202082E-5	3.514821337878326E-8	1.6568644194788051	-1192.5204740159593	86.02827114505398	406.86685900685467	955.8894192707472	1295.6820135680807	1639.4668131380954	130.11937650855862	59	15	11	43	29	13
677745000	-46989.65672478596	-45407.92290148055	-1581.7338233054038	-45407.92290148055	431.7888786519355	0.4664001567131245	0.9409101915915709	0.03611225430446942	0.35525984185864606	0.056657527229503346	0.02173030275529511	0.040826814614590375	9.125984589861351E-5	1.144426700916487	5.972713865024487E-5	4.533396002107702E-8	1.9608504206740953	-1193.8483080864544	87.8803118095558	459.93736261401466	1175.6336431680834	1220.2834163162272	1393.7146897187897	147.8004297123514	55	18	17	15	52	13
677750000	-46989.39687657957	-45410.89270944256	-1578.5041671370093	-45410.89270944256	355.6027950499099	0.4566533521389601	0.8316043492241902	0.03611225430446942	0.35525984185864606	0.056657527229503346	0.022496743690175815	0.040826814614590375	9.143089532323936E-5	1.192684899735527	6.069885776218713E-5	2.8003646944805223E-8	1.6531620380259724	-1195.9076264106302	112.19664489428298	438.3347039569501	519.3069124269931	1272.659761621828	1108.6559642066743	133.59794636139088	55	18	5	25	53	14
677755000	-46985.125671351125	-45418.999095141786	-1566.126576209338	-45418.999095141786	356.54116544091977	0.45400388149833293	0.9595355370367838	0.03616153900786515	0.32246512236087105	0.05174633889756367	0.024601982042012194	0.03675956047778391	9.438718958092408E-5	1.2524257026477252	6.381715944548607E-5	4.071637737369383E-8	1.8858433231357183	-1189.7765603327261	95.04256686688232	199.94118144292233	270.50235676799656	1112.6399584364817	1198.2499404632672	79.71680371544488	56	1	12	20	70	11
677760000	-46994.30955250563	-45401.172441205745	-1593.137111299879	-45401.172441205745	358.0715817387374	0.4647573083026494	0.9393559629581729	0.03856182975176015	0.3606301473302948	0.053537699678990774	0.02734932556369622	0.03675956047778391	9.217930852504484E-5	1.112195784411405	6.24052671320078E-5	4.0468110667152416E-8	1.9437104876189315	-1211.78111999525	113.95042755763684	292.9155290125082	658.9388315263742	824.6168338443728	1263.7774890314429	222.06731382894392	58	8	6	13	76	9
677765000	-46996.47884299414	-45407.054233298826	-1589.4246096953168	-45407.054233298826	367.9170221781411	0.4647573083026494	1.0889263287660433	0.03290183335408923	0.36731916989907293	0.053537699678990774	0.02734932556369622	0.03675956047778391	9.514383399934183E-5	1.318749021001427	6.170477854445844E-5	8.943067594254102E-8	2.43800768093732	-1209.8336461833237	98.95440706624825	319.9988516910721	509.5833265473295	666.5328953268897	1495.5940885536963	880.3556229985298	52	16	1	14	61	26
677770000	-46989.987746701736	-45409.80797541034	-1580.179771291401	-45409.80797541034	370.904482166713	0.48739448584894796	1.1167210774302208	0.03828556105060321	0.36731916989907293	0.053537699678990774	0.027037156374310877	0.041491284664439826	9.49969362534623E-5	1.2364885588586114	6.541850528321679E-5	4.6446102898948295E-8	1.942645459530532	-1187.8239706057916	89.77536945161128	259.63237466253554	725.8832143880992	1413.0060535183804	1016.3053913949001	159.3163282537085	51	20	9	10	68	12
677775000	-46972.403934915514	-45404.5196550877	-1567.8842798278108	-45404.5196550877	349.91322280478084	0.48726628099297703	1.1167210774302208	0.03828556105060321	0.3631812537293619	0.053537699678990774	0.02380117082947644	0.03541394001386321	9.911372605489501E-5	1.1754260146378088	6.679408557831125E-5	4.835458707600478E-8	2.045254440550225	-1204.5805462733476	116.15677366056067	425.5664509054194	1580.5365375041413	2051.5577869829012	1093.0275303067235	133.0788462208646	54	22	33	17	34	10
677780000	-46988.669372376724	-45407.925582981305	-1580.7437893954177	-45407.925582981305	350.80234773647464	0.48839448378199357	1.1167210774302208	0.03828556105060321	0.3631812537293619	0.05172644953843588	0.02230560778563929	0.05127218515238217	9.602760068111954E-5	1.307110807430817	6.420600021060005E-5	7.88583713500345E-8	2.5183494171394063	-1207.7734792976642	83.76242407467055	366.0356246995674	1221.3832675652886	1368.6654889673853	162.2284767791267	79.11382440097182	48	27	28	56	7	4
677785000	-46961.78107179287	-45397.379742166835	-1564.4013296260414	-45397.379742166835	345.96579616520165	0.48839448378199357	1.101379229136345	0.03828556105060321	0.3631812537293619	0.052807868795733535	0.019074992872030162	0.05127218515238217	9.109991893356046E-5	1.3206354211650775	5.979913736965558E-5	1.7890845775526156E-8	1.5198323208646378	-1213.3651053420497	130.97340964224279	638.1774810683748	1263.66784705069	1471.294107101157	642.0965181587527	152.1374235256768	56	20	7	67	10	10
677790000	-46982.324199743314	-45387.13687139178	-1595.1873283515383	-45387.13687139178	357.9080630949377	0.4856513594044809	1.101379229136345	0.03748211786639085	0.3631812537293619	0.059758465665600204	0.023105010736627216	0.04559188164785989	9.254662579092841E-5	1.2120205273166393	5.927835361373148E-5	3.2430186948012145E-8	1.8039933290472916	-1232.1620629656418	112.7771660015709	442.8700662512977	536.7993472051472	1176.833922728599	668.9686645070192	667.4853424842621	52	15	10	77	15	1
677795000	-47006.61404294182	-45395.5041709344	-1611.109872007423	-45395.5041709344	421.653721706694	0.4856513594044809	1.0306481859793974	0.03748211786639085	0.37488409938856687	0.053562325302126415	0.022603749092210076	0.042696473579314824	8.459144147050328E-5	1.110559730317702	5.5717717765642016E-5	2.906328336471811E-8	1.8397946041804196	-1236.0137641220856	150.17483062662387	646.3357731209055	1384.410790241533	1466.3592295727676	947.2534465839589	117.40108757991402	55	27	24	37	18	9
677800000	-47027.62061059582	-45394.93631718063	-1632.6842934151846	-45394.93631718063	422.726583905114	0.4856513594044809	1.0306481859793974	0.03748211786639085	0.37488409938856687	0.052538336008988544	0.022603749092210076	0.044736631965711364	8.49688341932613E-5	1.2599967486067774	5.6436251622468995E-5	3.061774498490756E-8	1.740565785028246	-1227.0603622353271	143.84861958706617	502.3710690781001	1673.9123542455984	933.5838233531368	466.84304120328636	132.8594263361826	63	16	63	17	5	6
677805000	-47012.68705545308	-45397.10091235559	-1615.5861430974899	-45397.10091235559	396.22460553398804	0.472065795311191	1.0490720494755001	0.03816921869122433	0.3226654212610251	0.052538336008988544	0.022815980461772665	0.03929091212570854	8.895044245140309E-5	1.198510663241898	5.714647424113245E-5	2.6906883454036047E-8	1.6827605809194894	-1234.7189135058854	153.3844093649863	608.6286416400427	1916.3517533482398	924.8823404570347	863.3153013693881	244.27102083219341	61	3	80	7	9	10
677810000	-46997.570283146015	-45402.98813511578	-1594.5821480302334	-45402.98813511578	343.8241258708041	0.46149463493257703	0.9491857923293495	0.041918946728155056	0.3522952038756407	0.052538336008988544	0.021622076943256626	0.04357731425014819	8.838171041864658E-5	1.3013724100860518	5.714501561210788E-5	2.4301158593897377E-8	1.6507488656351854	-1231.4906548050342	164.1305105703537	601.4453317841215	1153.9854341580162	1982.6624222062258	746.5666611854647	123.69577562870853	59	4	47	41	10	9
677815000	-46968.71885473456	-45392.4681442259	-1576.2507105086522	-45392.4681442259	366.48956996033	0.4689327927474867	0.9440255406105982	0.041918946728155056	0.3522952038756407	0.05493371880193211	0.021622076943256626	0.04357731425014819	9.244389518998611E-5	1.154016155927167	5.7115318701169355E-5	1.942177682270351E-8	1.5525332127288793	-1229.2489457831823	155.98661456077005	158.22516209680683	917.1671240896868	2198.606886310683	372.880312992482	90.0234443661326	58	4	44	43	16	5
677820000	-47008.66305821223	-45392.62239546671	-1616.0406627455259	-45392.62239546671	317.8679980022718	0.4689327927474867	0.9440255406105982	0.041918946728155056	0.3522952038756407	0.05493371880193211	0.021622076943256626	0.04357731425014819	9.209138305677446E-5	1.250688619720418	5.963010526666199E-5	3.5867938994169877E-8	1.8675141423703088	-1248.4860354947602	181.95710111912746	390.01929500036414	788.1160248716085	1876.398538615191	422.7942196015903	177.0355561077573	50	10	46	39	15	10
677825000	-46968.04204531312	-45392.75798313534	-1575.2840621777798	-45392.75798313534	299.6998590344958	0.4689327927474867	0.9440255406105982	0.041918946728155056	0.3522952038756407	0.05493371880193211	0.020622304820207077	0.039469089273998295	9.102415320596254E-5	1.3015215588361666	5.9536668467711246E-5	2.197973757662883E-8	1.651021704028822	-1230.373903068765	184.19631597087175	541.7134132378876	913.2893586572682	2362.5620119000396	940.560107256587	149.75460082040647	54	6	46	27	26	11
677830000	-47021.37111861609	-45407.7482171697	-1613.6229014463922	-45407.7482171697	311.63782531288007	0.4689327927474867	0.8924429791020188	0.041918946728155056	0.3522952038756407	0.05172106554897353	0.020622304820207077	0.039469089273998295	8.802404817789585E-5	1.1906546983912978	6.050844055188738E-5	4.08169061852439E-8	1.9061739895225485	-1219.5613706370605	193.42577962009804	417.4431757909544	1002.4541399759705	1550.6560936740457	961.8125259400904	165.40587254600047	54	25	27	44	7	13
677835000	-47023.41781118227	-45418.56332886115	-1604.8544823211166	-45418.56332886115	311.5038651669908	0.49238730959323607	1.0370595402414429	0.037359066068782754	0.36168295138223994	0.056100713491426576	0.020622304820207077	0.0369952792019828	8.927256257645593E-5	1.2206417380080055	6.035559607688635E-5	2.134797327657777E-8	1.5836546107666236	-1231.5253267548342	129.77514582462433	333.7351306290792	2218.709919631728	1903.9128599104465	846.6349136972786	212.70982435234978	50	26	28	48	6	12
677840000	-47007.360086064255	-45425.88153393017	-1581.4785521340793	-45425.88153393017	315.6135748627942	0.49238730959323607	1.0370595402414429	0.033359664509574706	0.36168295138223994	0.056100713491426576	0.02175562514268531	0.03939822057772219	9.775013452369068E-5	1.3062988380226004	6.366396020486057E-5	3.345239292458597E-8	1.8066945068058118	-1224.2395681277178	110.84674168039862	405.0738838351218	1404.1753540134198	2185.0145484768977	792.7394460593592	100.11948857263029	45	19	40	33	23	10
677845000	-46979.2073338702	-45404.633595477084	-1574.573738393119	-45404.633595477084	340.56074715101846	0.49238730959323607	1.173621990877311	0.03173348231050171	0.3512980031951675	0.04474107494795449	0.02225540298059177	0.04232925296438053	9.336819109325964E-5	1.2284222307106196	5.9107922273665893E-5	4.492297542030232E-8	2.237463216368894	-1228.1512693058626	108.7649056553595	595.5534123140318	978.2727204210918	2320.004520257924	1094.6317743277602	270.2785308102719	47	13	45	39	5	21
677850000	-46969.20519427908	-45406.20624445155	-1562.9989498275322	-45406.20624445155	340.8894674913486	0.49238730959323607	1.1479810404178985	0.03649835739772944	0.3512980031951675	0.04474107494795449	0.01717407406255134	0.0415803538739903	9.672239377571905E-5	1.2776392257809628	6.146175037798322E-5	1.8342657473672634E-8	1.517298891833599	-1232.5407864932358	115.05768800395946	283.169057569628	942.6965231483937	1502.6089299833272	524.2363688601652	121.35677544214681	46	10	43	48	17	6
677855000	-46980.21492408558	-45411.05752861634	-1569.1573954692437	-45411.05752861634	341.7917421510731	0.49238730959323607	1.1497798652025093	0.03603720493540836	0.36475831567370953	0.05706061067849874	0.01717407406255134	0.0415803538739903	9.82569989710847E-5	1.252834568777149	6.264815626425403E-5	2.0207040785881463E-8	1.4968626978993804	-1223.006997074669	87.66168509096634	372.1595578024243	707.4854398207627	1355.1332997308841	867.9093416227961	143.40213176037958	50	2	30	53	21	14
677860000	-46955.24771007219	-45393.57418556981	-1561.6735245023842	-45393.57418556981	354.45311569276413	0.49238730959323607	1.1497798652025093	0.03887564420599694	0.3623602727922435	0.05358935591523862	0.025851318156188408	0.0415803538739903	9.423422759394387E-5	1.2114571338275977	5.989797088458759E-5	2.29139757397793E-8	1.6510896590942608	-1220.143123305536	107.95015552265087	285.0264495586764	739.1289899620766	1064.426795145369	1809.051874532277	669.1219847081161	53	1	17	45	23	31
677865000	-46965.87205414284	-45395.03844573613	-1570.8336084067105	-45395.03844573613	405.3278507279072	0.49500634416064454	1.0415929363889291	0.0359410917383045	0.3623602727922435	0.05358935591523862	0.028048440511920573	0.0415803538739903	9.306567817539805E-5	1.2599999840276614	5.5631954711332895E-5	1.751558022321189E-8	1.5114997846028622	-1235.1500404023948	113.48983582877648	206.84746913771926	1400.0247249233705	1467.5638035973197	521.6362149469437	319.2044836045258	46	8	28	69	14	5
677870000	-46974.21378754493	-45404.13729723556	-1570.0764903093723	-45404.13729723556	372.0559327634643	0.47904576944790894	1.0415929363889291	0.0359410917383045	0.3623602727922435	0.060102785969977736	0.019105069567610145	0.0415803538739903	9.876551796205234E-5	1.2596791411317727	6.111212479866425E-5	1.8936098269847938E-8	1.4304462420469934	-1216.1321347109672	91.92195985424055	172.3695597970741	609.3106474682963	1247.7927855921087	303.8184595184503	372.13575904590255	34	20	17	77	7	15
677875000	-46998.49903254036	-45413.65439319641	-1584.8446393439544	-45413.65439319641	365.1044580022574	0.47904576944790894	1.0169086327772623	0.04050119817688984	0.3623602727922435	0.059210439634694745	0.023477237954732628	0.0415803538739903	1.0038363491094221E-4	1.2464808844862665	6.130833678476501E-5	4.2213462212210146E-8	1.8485615672597353	-1217.7116525370263	117.95379703597646	273.0263386000741	558.9316031093082	1439.9089802298668	415.0306718856839	52.610582628612136	53	1	17	71	25	3
677880000	-46981.12792332846	-45408.07342070879	-1573.054502619674	-45408.07342070879	366.46149176913207	0.47904576944790894	1.0169086327772623	0.04050119817688984	0.3623602727922435	0.059210439634694745	0.021283708560482825	0.0415803538739903	1.0075514807820094E-4	1.22476294078824	6.118518357888676E-5	3.025200775516868E-8	1.7193356928432417	-1212.5034939506913	141.1363276204137	728.6123970663907	774.8887034236758	1500.2447922454405	570.912130727145	44.19947100249764	56	7	19	61	25	2
677885000	-46961.46340091294	-45399.89961749425	-1561.5637834186825	-45399.89961749425	358.50978235059506	0.4814913821752512	0.9822251728523226	0.03782768714673313	0.3623602727922435	0.05821093881373718	0.023630857828277244	0.03964109408274994	9.924126546672798E-5	1.2194041986426876	6.256723812788964E-5	3.2019447790991193E-8	1.7290358794461356	-1189.156994816226	83.97623976445165	399.3866305508771	1089.565064408753	1406.8365702501058	400.98674684005215	22.35423448815669	59	1	37	48	22	3
677890000	-46942.27033345035	-45392.86642975614	-1549.4039036942122	-45392.86642975614	387.5788555175558	0.46164573782424645	0.9822251728523226	0.03772015325088961	0.3456151836273914	0.06683058269854904	0.018691395251030193	0.03964109408274994	1.0156616870484223E-4	1.1653473965931258	6.474416688743419E-5	1.7004150329670976E-8	1.3854405052378054	-1203.8608232054041	96.99323990322759	297.03478346349976	721.7600637042176	1168.4400274432508	580.3184297090478	203.32650421606522	54	7	39	42	21	7
677895000	-46960.89274452306	-45405.608367876746	-1555.2843766463145	-45405.608367876746	344.15705784572657	0.4641169599164142	1.0034194548447155	0.039785981260206535	0.3456151836273914	0.06693409290329996	0.01849019429107271	0.04076391672947642	9.914706446061097E-5	1.2627998740250315	6.346565347977029E-5	1.399560804878782E-8	1.2981256125128957	-1209.8518638933858	112.11503309458907	521.1054894115929	1018.7215079465115	1695.8849500064211	655.4461281433125	228.68938793332325	55	17	26	42	21	9
677900000	-46964.8827230036	-45411.62036644274	-1553.2623565608621	-45411.62036644274	348.89956684661263	0.456934071914165	0.9938199554114755	0.03689514309294253	0.3551549986913096	0.06410717331142053	0.01849019429107271	0.04201993816279132	1.0424544443322278E-4	1.2542859856901187	6.251645427314567E-5	2.069673965255162E-8	1.4771673881387055	-1214.1852443758955	108.86577076191449	694.8420331872438	952.5401652341665	1734.3945894140804	488.0104925351844	378.84043349768314	55	17	19	51	1	27
677905000	-47001.296765438005	-45432.39595343288	-1568.9008120051237	-45432.39595343288	350.0818252146189	0.4437266625112101	0.8396167385581801	0.036661223455735255	0.3427491854049763	0.043214652971276184	0.01849019429107271	0.04305765791198603	1.070927290869576E-4	1.3366048580159684	6.236263859316625E-5	2.851496159078911E-8	1.5704434004554293	-1207.4202880931416	115.96913553829987	823.9929730270496	2832.973845790128	1719.0761557510052	323.77966454669655	526.0758198244897	60	27	6	49	5	23
677910000	-46958.43626514839	-45406.253026977865	-1552.183238170525	-45406.253026977865	389.77556564399055	0.4454446484459709	0.8583884918468451	0.036661223455735255	0.3427491854049763	0.047269392524086594	0.019076280647846763	0.03990349443654596	1.0352113253045662E-4	1.3200059311608612	5.8034372029290926E-5	4.186238254897603E-8	1.9611960660097336	-1216.1686770217398	80.67692287878556	539.811491783498	1235.2544164574836	1952.983670616353	1066.4380078656986	141.62023726868927	59	10	23	42	25	11
677915000	-46952.96978798238	-45409.85585339571	-1543.1139345866673	-45409.85585339571	351.41886159689585	0.4454446484459709	0.9020883701802763	0.035429977391976064	0.36556955174861516	0.05036772427752857	0.02717784156178874	0.03990349443654596	1.0773519509262863E-4	1.2926388531779545	6.079890175044622E-5	3.162448260826494E-8	1.7548166480670895	-1208.0818704683934	108.99680211114492	1110.4033316137734	1275.198929802906	1238.6052768722961	568.5096141069466	114.35804693360883	59	3	42	54	1	11
677920000	-46948.95456890744	-45399.75516841417	-1549.1994004932665	-45399.75516841417	335.4836745357942	0.4301595353269905	0.7601660633379632	0.035429977391976064	0.34302398166492454	0.052699507512982906	0.020383901660017793	0.03942879512281219	1.1111289005598313E-4	1.3215517113981612	6.193582332431013E-5	3.349875625830446E-8	1.6835615818093732	-1201.86697896385	71.72431900584809	352.36824886910335	1140.469596350197	1603.7079664363428	927.924608690158	148.80027543889733	58	9	11	59	22	11
677925000	-46944.18629506535	-45407.76905189084	-1536.4172431745067	-45407.76905189084	345.7721032501352	0.42992785621297097	0.7601660633379632	0.035429977391976064	0.3602451851860649	0.05133784653933853	0.022601985554383242	0.03942879512281219	1.1420296718492834E-4	1.3701686833230227	6.368441905954226E-5	3.9704877940675696E-8	1.7708153287265243	-1198.160030784237	80.18633567969324	484.91408745020743	1049.085021544719	1755.2047795527076	929.1267365625371	108.65772399639218	58	19	27	44	13	9
677930000	-46934.042307633914	-45404.50829550166	-1529.53401213225	-45404.50829550166	327.61768317384497	0.4083111537989368	0.7601660633379632	0.03414165165265257	0.3602451851860649	0.058827917971875074	0.01984291094518246	0.03942879512281219	1.176223755808222E-4	1.3487816139945974	6.367991175946857E-5	3.237281113706392E-8	1.644657159333604	-1210.735422741274	97.61524362793013	234.8881830090393	737.2040283087991	1692.0840060093155	1510.0353268556005	423.1598786649822	58	3	19	51	25	14
677935000	-46969.59490374626	-45428.89672382035	-1540.698179925916	-45428.89672382035	288.3893685176047	0.4218341070023919	0.7601660633379632	0.03414165165265257	0.3313584133009517	0.058827917971875074	0.021551595229084317	0.03942879512281219	1.1663880220043546E-4	1.294965131908823	6.68667569653623E-5	2.354912151769281E-8	1.4495382579383533	-1211.0054044769151	95.5704158322466	306.6085979278216	403.36373832273193	911.4888971191685	1461.4235460592001	250.17490614995663	66	6	5	24	57	12
677940000	-46932.690531675435	-45416.56189097659	-1516.1286406988409	-45416.56189097659	277.3758294368727	0.4218341070023919	0.7963668418100219	0.03445405011246641	0.3313584133009517	0.05496253661389842	0.021551595229084317	0.03942879512281219	1.1805384838379555E-4	1.3364810017421132	6.635665376700603E-5	2.8641910587558268E-8	1.6411900585604235	-1207.4599249019352	103.34315628209409	93.82577830588893	439.5909129905432	1195.1578147640446	873.082700775052	272.375190049639	37	17	14	72	14	16
677945000	-46930.059468106956	-45406.0358815624	-1524.0235865445588	-45406.0358815624	353.64215719234454	0.41089270167136593	0.7963668418100219	0.03454759296651965	0.35602462792556594	0.05496253661389842	0.021551595229084317	0.043461811159215484	1.1341199069840079E-4	1.1996682688117637	6.582186373166001E-5	1.914170052055133E-8	1.3987958645538827	-1208.612101500406	54.02580833363051	124.63194784500699	475.337905027542	1514.6569522553702	463.13268460233445	174.35438940787398	1	54	12	85	8	10
677950000	-46956.6779638579	-45425.6814835354	-1530.996480322504	-45425.6814835354	264.3197367626985	0.41089270167136593	0.6774268191000969	0.037571656741103875	0.35602462792556594	0.05496253661389842	0.023282418523252378	0.03532488497925318	1.0901609603446628E-4	1.1729012735040063	6.716045978784903E-5	1.8556653146106973E-8	1.4127012383698727	-1205.716722499428	140.9420956303236	70.91348521087995	227.5470392391813	1139.336526010788	880.5050907972459	215.45512103595385	12	37	13	83	9	16
677955000	-46927.47400804235	-45410.59573062923	-1516.8782774131191	-45410.59573062923	271.41975131355247	0.3972901213422098	0.69514038223889	0.037571656741103875	0.36150250426758535	0.05496253661389842	0.023282418523252378	0.03945962203438311	1.1394915243556123E-4	1.2329239027375087	6.824082144900507E-5	2.1212188373042742E-8	1.4595131075172856	-1199.2380974092696	128.6756319621487	76.20024067532853	382.7168279153795	1332.7956091878664	571.0872143124194	79.62914714990809	39	18	16	77	15	5
677960000	-46957.253777225334	-45421.74914591097	-1535.5046313143614	-45421.74914591097	280.34632222028813	0.3972901213422098	0.69514038223889	0.03272377976195177	0.36150250426758535	0.05448047188933281	0.023163268814595895	0.03528200608771173	1.1249810869649943E-4	1.1763125050200849	6.903535131181299E-5	2.5251093333141528E-8	1.4893505282701467	-1197.4905199597479	113.80352946255226	87.87900439999032	222.99386872907695	1025.9147595836828	535.2319444501959	36.59535646165352	23	35	5	93	7	7
677965000	-46969.972885069394	-45432.040232909996	-1537.9326521593948	-45432.040232909996	280.237844396399	0.3972901213422098	0.6740815428123648	0.03272377976195177	0.381106730566197	0.05811962158170607	0.023638814021813632	0.04218730757933768	1.081186618245303E-4	1.4233678082579606	6.607663312258854E-5	3.3140411879790166E-8	1.7635467612008455	-1206.5404480490924	126.60218939403293	121.33125091572988	631.8606353080525	1083.4058491999428	634.2968741136988	44.230891899291414	15	46	5	90	8	6
677970000	-46962.35770137656	-45437.243285143224	-1525.1144162333362	-45437.243285143224	320.6898371903413	0.4193284822221414	0.7308338414064803	0.03764099778868136	0.381106730566197	0.05677980080745178	0.023638814021813632	0.04485289516975449	1.1304572105800458E-4	1.244825236249124	6.639561906354694E-5	3.074944484232279E-8	1.6359765161548907	-1203.992259432242	115.93564398695607	333.02365820398484	963.4378370882459	1238.4216318941578	628.6940124132203	76.0598093871106	56	11	2	93	2	6
677975000	-46945.35453372605	-45414.79184739922	-1530.56268632683	-45414.79184739922	311.89643443257813	0.4193284822221414	0.7308338414064803	0.04320566043683881	0.381106730566197	0.05677980080745178	0.02304898424968764	0.044618886601120115	1.096893090196079E-4	1.2705674669434959	6.512130519562371E-5	3.031498058023804E-8	1.6370424747977534	-1200.1017772995626	97.31561569236328	105.93351395061225	675.1197451647035	1340.907992653362	1264.972386894569	64.21142989422562	22	34	22	74	10	8
677980000	-46935.55251304959	-45401.0083258053	-1534.544187244288	-45401.0083258053	417.1767787925083	0.4191790374252974	0.7308338414064803	0.04320566043683881	0.381106730566197	0.05677980080745178	0.022764387641278205	0.04510832031981144	1.104590356621943E-4	1.2562135100687821	6.137960136302818E-5	2.0517219703787564E-8	1.4585830822892623	-1218.8957902034786	102.80672221860617	94.05190257551442	386.81892024422694	1306.1095489372767	894.8485749049116	328.6118706348874	9	42	16	68	13	22
677985000	-46933.672435456305	-45407.80727838079	-1525.865157075516	-45407.80727838079	416.7704986671239	0.4191790374252974	0.7308338414064803	0.03603234108207615	0.381106730566197	0.057672737074030984	0.02193097509646389	0.04510832031981144	1.0885989364951215E-4	1.2798461257587803	5.636204390183464E-5	2.515178560606538E-8	1.6984806310912546	-1230.6376836112383	122.09825141215696	125.3340448713128	339.1704457994203	1137.9313351017606	1169.8804835487265	243.13871778655664	28	28	11	89	3	11
677990000	-46957.09850154085	-45413.64403389647	-1543.4544676443859	-45413.64403389647	428.2886101272219	0.4191790374252974	0.8456223575479623	0.03297995415926851	0.3770393538773617	0.057672737074030984	0.02193097509646389	0.04510832031981144	1.1115365291429316E-4	1.3152051376616574	5.84628734454565E-5	2.3418444225409907E-8	1.5659278615446723	-1236.8657158594053	148.22819276227645	142.44458468250207	549.7309879163485	1285.4074649224222	283.68204122062485	160.56728996063254	14	39	11	99	5	2
677995000	-46970.7467084732	-45411.04489451674	-1559.7018139564636	-45411.04489451674	381.26694957397984	0.4445252290992913	0.8456223575479623	0.04448569233771818	0.3770393538773617	0.057672737074030984	0.024648897720511168	0.04510832031981144	1.051974516142734E-4	1.2671272698760452	5.824536858119153E-5	3.03285512836169E-8	1.7052127682960032	-1218.7817523628319	34.058377169122096	128.9788968203426	684.9671499020145	1634.9272921960223	1057.1868369380095	181.88721676419792	1	52	24	75	7	11
678000000	-46939.73758249471	-45410.65046325218	-1529.0871192425227	-45410.65046325218	357.26796699115505	0.44827187637571386	0.9245297198931596	0.04448569233771818	0.3770393538773617	0.057672737074030984	0.024648897720511168	0.04510832031981144	1.0466612248571676E-4	1.2205111092509568	5.9712710825708373E-5	1.2853988495954162E-8	1.2476472375563412	-1201.8701575208174	75.41163591656948	73.041451317252	412.7442502606899	1421.6981867700974	362.9447060200081	212.8075531906668	14	44	24	71	2	15
678005000	-46933.99808383731	-45386.37389722779	-1547.6241866095165	-45386.37389722779	419.22464566489947	0.44445128242368875	0.805604250637774	0.04448569233771818	0.37876749505628315	0.057672737074030984	0.024139729854531916	0.04510832031981144	1.0719018489277688E-4	1.2147089511044749	6.009327047551987E-5	2.5889038735811546E-8	1.5239438767739795	-1198.076383365096	25.229326642918924	94.74025572773489	864.9659175397085	1709.4247947364506	639.7402470211276	179.26890652501538	6	53	23	74	6	8
678010000	-46930.786310805	-45405.57868025266	-1525.2076305523358	-45405.57868025266	372.74603652277796	0.44898202940807547	0.805604250637774	0.04448569233771818	0.3661083416898878	0.057672737074030984	0.024139729854531916	0.04510832031981144	1.0812601736629737E-4	1.3340105824584119	5.951068038885679E-5	2.0383222460972187E-8	1.4503245839769603	-1194.8829477318357	67.20680422379304	85.28632950114795	716.9027048695688	1255.2498460926554	343.2757230301065	252.75365839070523	4	55	23	73	12	3
678015000	-46926.40704142853	-45395.168486073904	-1531.238555354625	-45395.168486073904	346.0795143875134	0.4623038835815738	0.9283356945920858	0.04395597868503423	0.36484626047573293	0.057672737074030984	0.024139729854531916	0.04510832031981144	1.0949397303472331E-4	1.3581235455466951	5.984409885798171E-5	2.2670335272794106E-8	1.501479885568953	-1199.8246940953993	50.79050351942495	78.08397485130733	728.4848401336299	1365.5761989314135	1133.0889883542648	189.7259131037278	6	54	14	42	44	10
678020000	-46948.845733515496	-45416.162426501935	-1532.6833070135615	-45416.162426501935	333.8178102917596	0.47884439239580384	0.9283356945920858	0.04632004184723641	0.36484626047573293	0.053522937612840014	0.024139729854531916	0.04361809238800567	1.1042104567132721E-4	1.3234504027271135	6.063961676453538E-5	2.7541798363328312E-8	1.549793372215549	-1182.3640501814434	85.74940791826033	55.914800580407196	518.1107063612523	1563.7215463702032	972.0156909445192	102.847178945527	15	46	16	56	25	12
678025000	-46936.870883572905	-45396.212877918406	-1540.6580056544988	-45396.212877918406	368.6715698067996	0.4582794035529302	0.8780639873654142	0.029767699856776336	0.36484626047573293	0.05595250355524646	0.024139729854531916	0.04177388306274502	1.1037677227307912E-4	1.2984807390549042	6.162256520771464E-5	1.715281962281746E-7	3.1783577111584544	-1176.7905155261546	26.82974999873594	83.5503543013333	445.5164741074704	1161.0271780062808	624.8941200950486	204.0171589750904	13	46	16	79	7	9
678030000	-46943.13300244041	-45409.350486824456	-1533.782515615951	-45409.350486824456	347.8714916046979	0.4582794035529302	0.8780639873654142	0.039022625965428284	0.341883471326198	0.05595250355524646	0.024580689732475288	0.04177388306274502	1.1204714139032396E-4	1.2812699133218144	6.465153172653788E-5	3.154422574066566E-8	1.5996808253144086	-1177.022572394099	29.74899144280246	60.55165191020812	532.9685660458699	1452.736785850756	1114.7798571826336	124.85303193415339	7	52	18	64	18	11
678035000	-46952.306488763956	-45405.92639074838	-1546.3800980155806	-45405.92639074838	353.78897994186934	0.4502752159748018	0.8780639873654142	0.039022625965428284	0.36653292959207917	0.05482206491541911	0.02048293826880217	0.04061236485456131	1.073909620466764E-4	1.2376830877647564	6.336256670807608E-5	2.3257429375729375E-8	1.4438915622673518	-1188.4639690842857	82.3108065241768	73.50331767844868	656.4306188287029	1024.4926582508592	1164.8020765507692	203.771497392123	2	58	23	38	38	11
678040000	-46951.09737850442	-45426.49730322921	-1524.6000752752107	-45426.49730322921	330.2145767851245	0.46192156378381344	0.8780639873654142	0.04205204747212077	0.36460120880449093	0.06406135129275085	0.021038119891543174	0.043333849337821764	1.067056690192462E-4	1.199400051297425	6.25070324659732E-5	2.2718231967722294E-8	1.503576378342771	-1185.238118934264	45.31573912052005	80.70769933022538	280.02002074674874	827.4669874969157	1399.3020445242507	195.1978333950828	21	38	1	42	57	11
678045000	-46946.10117805608	-45407.730659015804	-1538.3705190402743	-45407.730659015804	326.79574606615614	0.46192156378381344	0.9456646816013543	0.03376443051233986	0.36460120880449093	0.053661760886014036	0.021038119891543174	0.043333849337821764	1.0520352068245668E-4	1.1797281331723222	6.173254019708429E-5	2.402767466623333E-8	1.481951173277523	-1184.6444414831813	70.99989978710465	107.94154613786226	522.8003935840433	975.5840369387355	1338.9156865559087	217.68599455131152	38	23	1	19	78	11
678050000	-46947.73537302804	-45407.70248942479	-1540.032883603246	-45407.70248942479	342.5730197802746	0.46192156378381344	0.9456646816013543	0.03376443051233986	0.3269998986641528	0.049010501279351755	0.02273731863852111	0.039054299104154026	1.0848156334416013E-4	1.3559033320880418	6.170659161233494E-5	3.759851384154435E-8	1.7482631572838607	-1188.1976382345129	52.63344291892652	87.37151071738434	157.13371452627223	654.8982670611695	1291.4300441201833	88.73778422408373	53	4	7	15	81	10
678055000	-46950.59785818474	-45399.41475911977	-1551.1830990649653	-45399.41475911977	329.92445418042894	0.4605579940649839	0.9456646816013543	0.03699304799165663	0.3269998986641528	0.05114501803113433	0.02273731863852111	0.039054299104154026	1.0935396981785181E-4	1.2297956387369673	6.38358171778045E-5	4.634021745031446E-8	1.8397211816278052	-1187.5761469720699	76.26863406914133	79.54297994110583	584.0474073050598	1021.5005807111506	1448.9737504445227	185.4368796756684	51	10	12	3	87	7
678060000	-46960.2088331675	-45411.778328019114	-1548.4305051483798	-45411.778328019114	333.9792254318405	0.4605579940649839	0.8761341523654458	0.03699304799165663	0.41358987036982653	0.04986093361626533	0.02387927263673968	0.039054299104154026	9.751409750129556E-5	1.173532018629091	6.0430497832220125E-5	1.7518891476367867E-8	1.3899008892232827	-1196.8596469548797	69.17660620892252	125.2676725013652	402.5978714069833	421.288623539995	1007.7485224824057	76.91406906669165	34	23	18	4	84	7
678065000	-46996.9394176362	-45418.97957702185	-1577.9598406143505	-45418.97957702185	319.35448850256165	0.45146367263504034	0.8761341523654458	0.03699304799165663	0.35735354145635195	0.05470873169382328	0.01714545673350462	0.03988044490611882	1.0007258647425435E-4	1.1215382092953277	6.402703177280871E-5	2.8723044248415403E-8	1.5072658182653762	-1180.2376498574763	74.29851341979644	63.598103633463076	240.60840359940286	532.8349752946272	1432.3743652291912	142.50938744064794	40	15	2	26	78	9
678070000	-46990.922423856544	-45416.12694852523	-1574.7954753313156	-45416.12694852523	358.7691800448174	0.44171554304097344	0.8761341523654458	0.03755788928270075	0.35735354145635195	0.05287759452664797	0.01714545673350462	0.03988044490611882	9.882958732412241E-5	1.1845491944387263	6.661518154513487E-5	3.1849599147838773E-8	1.5890867297308844	-1174.9468914287454	80.70799159597959	71.83876406219683	150.6352466424007	536.7786301014626	1036.6432053541073	80.79476251039834	33	22	4	19	86	6
678075000	-46971.76354410185	-45407.12384826166	-1564.6396958401872	-45407.12384826166	348.4865468572892	0.44157488596620315	0.8606782902234628	0.03755788928270075	0.35735354145635195	0.06162775796911112	0.019546820668871298	0.03988044490611882	9.871304862888904E-5	1.1748900657743084	6.737425966407358E-5	1.6112470311762182E-8	1.2546969546171565	-1184.1611326105744	100.21879257067692	62.22079708900633	242.85117072494887	424.5455347249016	1460.4152975604834	115.86086829376893	27	24	13	21	80	5
678080000	-46982.67872692837	-45409.76604945729	-1572.9126774710733	-45409.76604945729	349.7650036942085	0.43711435599218507	0.8143515860775116	0.03755788928270075	0.35735354145635195	0.0517708686670185	0.014753158995360541	0.036910475085415284	9.514854563987544E-5	1.161629106181577	6.382572736421468E-5	2.1556773016262777E-8	1.4453362042760964	-1194.7298372736143	75.79937104247104	114.01550335991577	191.9674715287871	361.61552239859947	1145.369558061182	267.39098021822946	46	9	4	19	86	6
678085000	-47020.208819317704	-45418.48445662744	-1601.7243626902616	-45418.48445662744	347.1704137286626	0.43711435599218507	0.9071137821682141	0.04545070317291016	0.35735354145635195	0.05115225790522738	0.02118595538303933	0.054900998176650506	9.512517807208295E-5	1.210648725726391	6.40002476010322E-5	6.205267267674815E-8	2.065639170737355	-1184.6848534370424	96.5056226021705	58.17602789561598	175.64340912458852	518.8869044971858	1342.986608881229	83.62190549108533	27	12	14	28	81	8
678090000	-47015.13913620236	-45426.39885479241	-1588.7402814099476	-45426.39885479241	330.247974716775	0.43711435599218507	0.9071137821682141	0.04105814429027401	0.35735354145635195	0.05115225790522738	0.02118595538303933	0.046348265351076195	9.863504541194812E-5	1.247399642389369	6.71197687626604E-5	5.299083568162505E-8	1.952906560581551	-1190.30282234966	160.01583287736565	79.77608799626069	167.04218651972735	628.0916925967002	1107.1781281501956	45.05334477912714	7	31	23	20	82	7
678095000	-46993.11391234759	-45410.32075074551	-1582.7931616020785	-45410.32075074551	319.92057722287166	0.451795555690002	0.9058655943273717	0.040254912001002514	0.34441414781207985	0.05115225790522738	0.02118595538303933	0.046348265351076195	9.667045040132154E-5	1.1994023927852522	6.51041894150934E-5	3.05627638680849E-8	1.5542030792464518	-1188.7078546707974	96.20558352961332	48.9574235646052	162.22663478636747	462.6090213556686	1485.941375853543	15.23250718136926	21	14	21	28	80	6
678100000	-46990.632926940576	-45410.54122364515	-1580.0917032954228	-45410.54122364515	312.7216842883538	0.4449381985453981	0.9058655943273717	0.03841053802948612	0.3389460580541764	0.05115225790522738	0.02012676118050779	0.043538374781617664	1.0304326341704907E-4	1.2223821179918168	6.7408693630938E-5	5.175301379489569E-8	1.8910974690638105	-1184.9140681006047	101.52074527643144	58.70098792045239	268.911346542551	394.46604307705337	1073.440236086246	48.42635542109928	50	1	13	22	78	6
678105000	-46987.952275708056	-45409.46831372902	-1578.4839619790337	-45409.46831372902	324.5587897622361	0.39156212885892233	0.763919973978751	0.03841053802948612	0.35142851115889606	0.05449597506166917	0.02012676118050779	0.03857047483286327	1.0308795305441512E-4	1.2923163009559722	6.744122058578996E-5	7.358408933762135E-8	2.211523345396419	-1186.1276879975828	79.34731576139184	189.30922333605912	603.8357015049588	836.8930126271134	1305.10952898514	58.71240131450486	39	26	4	46	48	7
678110000	-46982.69809513099	-45420.37164374059	-1562.3264513904023	-45420.37164374059	326.0542258025923	0.39156212885892233	0.6598427082660127	0.03841053802948612	0.34362050939870664	0.05449597506166917	0.02012676118050779	0.0389765906372305	1.0647094617248827E-4	1.270516983213326	7.175283688700826E-5	4.3193370069796766E-8	1.6452452315950765	-1157.2537248107667	48.48782156506855	154.9055185689539	396.5340749945615	813.9085158418603	883.759208598727	43.61431305244751	34	27	20	15	67	7
678115000	-46990.98304424698	-45414.80576972446	-1576.1772745225262	-45414.80576972446	333.73074988797833	0.36820840128017457	0.6598427082660127	0.03841053802948612	0.36243139207051095	0.06350618839185405	0.019820564094558377	0.044196073136754964	1.0527387501241369E-4	1.2049049301271573	6.960832844046191E-5	2.3609587496571965E-8	1.3730364363860734	-1189.7225276279926	74.39653191961624	144.59675311439563	279.70358885043737	664.3633704200033	1106.5660883696098	33.33600478236826	22	31	12	11	88	6
678120000	-46999.61562740199	-45412.585679747426	-1587.029947654565	-45412.585679747426	340.33707472849056	0.36820840128017457	0.6598427082660127	0.04009764670772865	0.36243139207051095	0.05756285599795717	0.021636261650963304	0.04411690616904067	9.962878403093241E-5	1.3142295955218783	6.670308367461314E-5	2.8443072714914355E-8	1.601310466362249	-1212.9349665181178	125.5107658710578	73.80397886616791	217.75324168939252	1043.2476329831684	994.7844905179768	94.83707201309777	32	17	3	14	97	7
678125000	-47015.817360063935	-45428.451555024236	-1587.365805039697	-45428.451555024236	365.5177707909427	0.40636585224208965	0.6598427082660127	0.04009764670772865	0.36243139207051095	0.05563650439067891	0.0208322982449799	0.043599958706440435	9.804903935211351E-5	1.2227192270462839	6.235159518416819E-5	2.2396957115392726E-8	1.4964425451691787	-1219.5126422755757	163.73553838894733	81.40564160476131	386.55522941336625	1026.3800381843141	1375.2910307699556	129.1771089544024	23	27	25	3	84	8
678130000	-46987.72822787366	-45413.5456012829	-1574.182626590755	-45413.5456012829	366.8632377160532	0.40636585224208965	0.7124661582203093	0.03771100849809036	0.36934978498088206	0.05563650439067891	0.024188038236475525	0.043599958706440435	9.763694493541926E-5	1.2091293663534095	5.9884321054460366E-5	3.373539150989884E-8	1.8362178393658009	-1225.8812447855294	246.22675603114126	102.41531092289247	548.218330177779	892.0205575418994	1265.7943995847297	191.91855025749268	22	31	14	5	90	8
678135000	-46982.633856149914	-45414.25255660293	-1568.381299546983	-45414.25255660293	380.0605744967721	0.4160839673539347	0.7124661582203093	0.045086971231469146	0.36934978498088206	0.054863373328646464	0.024188038236475525	0.0482468323306493	9.918928139065855E-5	1.3460453079894983	6.0236190468821336E-5	2.5528450886946738E-8	1.6042126744433063	-1216.5899392351835	98.21764555975356	117.87879121116117	1039.0515323913241	816.404426748125	1244.129769566705	350.5837976323867	34	21	14	14	76	11
678140000	-46979.13947129243	-45400.18923150349	-1578.9502397889344	-45400.18923150349	325.6018732013477	0.4575863196272473	0.9779090642743152	0.04368233991197975	0.3664803230870438	0.054863373328646464	0.020952163431936593	0.04625812486928149	9.301824702763054E-5	1.2407342788364522	6.099875407529537E-5	3.068941333570733E-8	1.7504220736029967	-1210.0149704375362	96.84935590509629	174.42915899967556	932.8389532776914	1053.7241359165441	1019.726300610613	47.31854924589818	47	8	39	7	62	7
678145000	-46989.8824945642	-45401.24591727519	-1588.6365772890065	-45401.24591727519	359.64483960655105	0.464017185755858	0.8949789443847374	0.03652504619245777	0.342573773852572	0.062066489620553125	0.020952163431936593	0.04764406512106008	9.980198442926153E-5	1.2492827550464989	6.19747199016997E-5	2.6096825641648113E-8	1.5441348641379862	-1217.020098614183	101.18429439804052	326.9783365823644	670.4237399523943	1699.8028296625603	1443.0355399398607	148.839312922416	48	4	26	18	65	9
678150000	-46991.932127254586	-45417.40997283863	-1574.5221544159574	-45417.40997283863	336.76803929492354	0.464017185755858	0.8561542121283561	0.0349555438637218	0.3712541910728691	0.062066489620553125	0.020952163431936593	0.04764406512106008	9.718445244838751E-5	1.2355331897155306	6.045006561434476E-5	2.4859636550422128E-8	1.6114409596775185	-1218.6782334606178	101.98309953569633	333.2610364800656	1388.2198545647173	1462.9158610387467	1069.9891269046618	218.4850078324328	52	17	15	40	38	8
678155000	-46963.38350975357	-45386.55017576663	-1576.833333986944	-45386.55017576663	343.0359634264575	0.4341318967163447	0.8561542121283561	0.042112987647745376	0.3650334350317043	0.06174314768191623	0.020952163431936593	0.04764406512106008	9.964892570174152E-5	1.1980518514300866	6.401920909613599E-5	2.3325264327782216E-8	1.4911206104485513	-1210.4393392693853	101.07930450666633	314.78888184325194	1052.133604973025	955.4668675164446	611.9497330994657	283.41145992903665	53	16	28	43	26	4
678160000	-46953.21176106821	-45405.988667835605	-1547.2230932326074	-45405.988667835605	378.63306801552744	0.44792384984874395	0.9215586551338436	0.042112987647745376	0.3650334350317043	0.048739923133312386	0.020952163431936593	0.044163385825229745	1.0200609111904612E-4	1.2652755838835743	6.559107930342893E-5	1.723872624307185E-8	1.3789471917211111	-1212.2522003650583	104.514180317063	851.4108885168048	1059.1427710005141	1359.3300639764716	249.9914785439956	106.76347823437054	56	18	72	13	8	3
678165000	-46955.50452373583	-45399.52709367429	-1555.9774300615427	-45399.52709367429	364.306784773628	0.44792384984874395	0.8566442110418522	0.042112987647745376	0.36611004669338587	0.045436593310850606	0.023012949487518516	0.039784855183852864	9.765153136009781E-5	1.3627852738999637	5.9614277092504956E-5	2.5099197394897704E-8	1.6492765211703886	-1223.901444149485	110.79099788609379	203.0800517216247	1251.0701049202019	1032.883614438551	389.7696323041184	93.2272448642122	50	10	64	33	12	1
678170000	-46962.65912775425	-45413.31539246371	-1549.3437352905369	-45413.31539246371	366.1062850881452	0.44792384984874395	0.8566442110418522	0.042112987647745376	0.36611004669338587	0.06373498668425365	0.023012949487518516	0.039784855183852864	1.0017910211848449E-4	1.3297780790864873	5.943917545434259E-5	2.196871676383668E-8	1.5637409222591216	-1225.741482332335	120.36460449251945	446.99329905930404	1482.0907699959212	1407.3760846619198	576.9364247028517	104.8161761324895	58	2	62	23	19	6
678175000	-47000.6344805771	-45427.55842842154	-1573.0760521555612	-45427.55842842154	384.09513571657226	0.44792384984874395	0.9242699489109812	0.03516817695560947	0.3449523563999289	0.05319513599390691	0.019718290470225223	0.03818371307572248	1.0047350722520388E-4	1.353362011928043	5.940679294398713E-5	3.3312267702201864E-8	1.7212047243754436	-1221.1060666363471	103.51940475598506	530.4551969159795	1268.6888720890684	1329.6121314433856	901.7407083884021	571.8321159944431	62	1	38	31	28	10
678180000	-46967.80091750265	-45400.93341641924	-1566.8675010834145	-45400.93341641924	385.515149204994	0.4457963857954567	0.8218286989892772	0.03516817695560947	0.3449523563999289	0.050071562115944546	0.02042908601090626	0.03800067593861437	9.467851115877171E-5	1.2951406031635257	5.587571394292034E-5	4.6166947097463494E-8	2.045013341633767	-1207.7453810991317	91.78750155369335	129.05635507466235	738.316317815378	1559.5230990110927	903.8412146376002	103.60512434095213	53	11	15	54	34	3
678185000	-46971.733961100916	-45405.250700628414	-1566.4832604725043	-45405.250700628414	392.0507523614214	0.4457963857954567	0.8269886602018953	0.03516817695560947	0.34946747925034083	0.055392571121511996	0.02042908601090626	0.043265248631936884	9.596093064096283E-5	1.2330807122918148	5.775888194404215E-5	2.2595253836931166E-8	1.5429868358202103	-1210.0214091689427	92.11467054623974	184.47330409524048	968.8428354837444	1443.0184838892305	775.4434406641221	197.21178416492248	59	5	19	65	14	8
678190000	-46986.24127575082	-45408.561172410344	-1577.6801033404797	-45408.561172410344	381.6734797240914	0.4446033453841558	0.8756780975039175	0.04702940409110242	0.35639164012763874	0.055392571121511996	0.02042908601090626	0.043265248631936884	9.039198343765231E-5	1.1687081785951903	5.921498077415224E-5	2.2208192229422058E-8	1.5553204179067774	-1203.3311468800011	93.32789480167278	274.12359838447287	1150.8695926163805	1606.5959603915405	919.8399794701055	89.14877262632456	55	8	38	48	14	7
678195000	-46983.214443714925	-45401.657792070764	-1581.5566516441597	-45401.657792070764	356.07946536874385	0.4446033453841558	0.8756780975039175	0.03721184027341647	0.35639164012763874	0.055392571121511996	0.026174177632690476	0.048978618467620354	8.799600752327474E-5	1.1621178721334966	5.57214124851495E-5	1.670685702830975E-8	1.4316244257966528	-1217.6841702501713	79.84000612887607	277.6824340527192	1525.420032278358	1454.1330032846286	783.4600075273303	325.7367708168002	53	17	44	30	18	8
678200000	-46974.85138122162	-45399.410123780435	-1575.4412574411838	-45399.410123780435	361.2363625234125	0.4446033453841558	0.8756780975039175	0.04144164588726595	0.35639164012763874	0.055392571121511996	0.026174177632690476	0.039204503570770606	9.138571542941044E-5	1.2226911175396942	5.727539801585408E-5	1.6137651806952983E-8	1.3894965466992366	-1210.7490879172692	89.36474815645904	347.43972596096245	1368.5538354531018	2630.520059775593	817.4679357963263	124.97580936765415	57	8	49	31	18	7
678205000	-46983.398056546845	-45415.174111485925	-1568.2239450609222	-45415.174111485925	389.5111641068906	0.4446033453841558	0.8756780975039175	0.03714551974218911	0.3513021782179825	0.055392571121511996	0.020725837550854696	0.039204503570770606	9.311585692505342E-5	1.1854192663537304	5.555228402130269E-5	1.7246429552629132E-8	1.4573995061269098	-1219.202735634629	121.5224526447484	639.6021127281997	1510.2668466661166	1702.7542161378767	721.3640759266856	133.50372229138495	55	9	51	21	29	5
678210000	-47015.90438173519	-45421.53639769923	-1594.3679840359605	-45421.53639769923	362.25706874469626	0.4172147252588788	0.8091873284650972	0.03714551974218911	0.34666167158991495	0.055392571121511996	0.020725837550854696	0.039204503570770606	9.809995731473162E-5	1.1763534136016671	5.747664336528619E-5	2.7445886572162672E-8	1.5581271426126648	-1220.0707541473541	97.80721143163824	920.5731135377544	1805.8904150194076	832.8441550308819	490.50787441331204	90.3042492656072	61	10	71	1	22	5
678215000	-46962.61133643198	-45415.38220434899	-1547.2291320829897	-45415.38220434899	362.9962022318338	0.4172147252588788	0.8055356098639552	0.03714551974218911	0.34666167158991495	0.055392571121511996	0.020725837550854696	0.039204503570770606	1.0243618085153016E-4	1.1516947250755316	5.7730315249631654E-5	2.7387794866697668E-8	1.7158520227769636	-1223.5951068198863	84.37515451788335	301.51461593809364	1716.3430424278824	1768.02027788324	426.3663403861107	68.84443730081817	57	7	49	36	17	4
678220000	-46982.803785870135	-45400.9939686914	-1581.8098171787328	-45400.9939686914	391.4435661435817	0.41199802509356587	0.7286008815479806	0.03714551974218911	0.35234178923008047	0.0518083408196717	0.020725837550854696	0.043220884113516156	9.733722466164957E-5	1.2164714042099436	5.526379781391281E-5	3.262463435578479E-8	1.75586937994401	-1223.0322855859117	108.77539746118754	571.5361507160878	1528.9425686869274	1881.9256557309657	711.9804848652236	115.45878810558266	54	11	48	23	32	2
678225000	-46991.27849481384	-45405.25775086592	-1586.0207439479232	-45405.25775086592	398.02329176446705	0.41199802509356587	0.7286008815479806	0.03714551974218911	0.35234178923008047	0.05156454184422292	0.017202949657416703	0.04681952954820238	9.95630881734004E-5	1.2165041609673743	5.4961944786512775E-5	3.266071141702231E-8	1.681645958882427	-1215.1917078944464	95.9998629344377	312.792664695655	963.8807130403469	2449.243832801281	583.9947692132793	48.1853336611504	50	13	47	31	25	4
678230000	-46958.16204468632	-45382.04653786579	-1576.115506820537	-45382.04653786579	399.8650422581799	0.41199802509356587	0.7406851972993104	0.03714551974218911	0.35234178923008047	0.05421209049301667	0.02032306667006757	0.041986332202278584	9.74598502097601E-5	1.2307648941139373	5.456535391758102E-5	2.4371162283497218E-8	1.6297571230428838	-1228.5379180642851	99.23475559982907	324.0594584800994	1676.1687838574082	2135.9364796899363	647.179854107561	83.06774667556317	48	24	20	57	17	4
678235000	-46954.04050311258	-45407.3416126668	-1546.698890445773	-45407.3416126668	419.0328287705272	0.4148009248640044	0.7856807367698062	0.03816973976680753	0.35962654242361913	0.059923341655203605	0.02032306667006757	0.05229000614613235	1.0337943661257643E-4	1.2724291728416757	5.655714986078062E-5	2.1851286057023343E-8	1.5930765528746018	-1223.4517201796657	85.95221155102278	614.6046836696502	1488.9857605381862	1438.047014822101	1618.711577881242	378.26988669984263	53	24	57	17	1	18
678240000	-46973.135883330375	-45396.35668789806	-1576.7791954323181	-45396.35668789806	426.31744465283833	0.4148009248640044	0.765368220476293	0.046468857209812676	0.35962654242361913	0.05547022758859822	0.02032306667006757	0.047205182394397666	9.710602412329138E-5	1.1902076302997031	5.7178533614099536E-5	1.9509855852486037E-8	1.4539683712166627	-1220.0319929403631	101.63688075333876	738.381734051502	1263.7583107216285	824.347851566186	860.4080651377171	236.05552636262868	55	22	68	15	6	4
678245000	-46982.18708261503	-45398.04503122338	-1584.1420513916553	-45398.04503122338	439.152639108466	0.4294938163690536	0.765368220476293	0.03977797792763684	0.35962654242361913	0.05388126102938343	0.025338244988559973	0.039273837783484485	9.8299864482127E-5	1.163788723552374	5.8967760928764524E-5	2.318717414099099E-8	1.50436579552917	-1216.336151013986	112.42130662814041	392.4836727801568	1192.6768569862827	2365.5337860913874	2244.7334796453633	433.3745778995826	54	13	50	13	20	20
678250000	-46924.88697559819	-45381.47580996295	-1543.4111656352395	-45381.47580996295	430.8479448198634	0.4347523892743938	0.8885234194997966	0.03977797792763684	0.36401503410022557	0.053688422503545934	0.02278316193081198	0.04297341864876137	9.854678233341112E-5	1.3576838725067366	5.228451946650421E-5	2.4258050824597642E-8	1.6862918701517149	-1229.4594677856946	109.19123093172605	373.7591014269374	1316.697870824599	1437.0679176983224	561.8561093645561	163.3189512607993	54	14	54	23	22	3
678255000	-46930.32820045511	-45380.925390993165	-1549.4028094619443	-45380.925390993165	438.23677473508036	0.437013730804804	0.8885234194997966	0.03977797792763684	0.36066649716088434	0.053688422503545934	0.023393483563521254	0.043256988354991754	9.746633218760523E-5	1.4403707100162604	5.027475186406535E-5	4.0211240379962594E-8	2.1284501148472925	-1238.6295951855577	102.11603160392347	501.6431354888873	1271.1322764842166	2845.215766802142	1017.8714875742487	24.504778458522132	56	6	68	6	31	3
678260000	-46942.41194634358	-45395.12743287055	-1547.2845134730273	-45395.12743287055	443.12647368379805	0.437013730804804	0.8885234194997966	0.03977797792763684	0.3587625943247063	0.053688422503545934	0.023393483563521254	0.043256988354991754	9.890367890665431E-5	1.3566783500401356	5.1181232895136204E-5	1.5949819703634917E-8	1.4939610487216217	-1240.9564073488932	119.9488279221299	1005.086360635391	1501.165687662188	751.5104115776402	718.2294659588428	51.18220968657235	56	11	78	6	16	3
678265000	-46974.28237376939	-45397.07536431681	-1577.2070094525877	-45397.07536431681	455.441555072387	0.4451273639560278	0.7536308337192752	0.03686651402625386	0.35890281475208347	0.05902634888143903	0.023393483563521254	0.043256988354991754	9.567121096760477E-5	1.307131806021529	5.365546222057702E-5	2.8387766798998805E-8	1.6890615314311725	-1219.2227562229925	81.37106618682405	441.50457177902274	1160.3591822806086	2708.677684881859	553.1029668263411	427.1645771929226	54	22	33	26	27	8
678270000	-47004.136857002355	-45419.5089101027	-1584.6279468996556	-45419.5089101027	460.05148005638966	0.46702201951128935	0.8354487838017296	0.03686651402625386	0.36471012412786497	0.04545001092870927	0.02671147370710687	0.043256988354991754	9.572039867361675E-5	1.3736802398162702	5.575047388889393E-5	3.2326250226065425E-8	1.7822107215769123	-1223.7196267530783	87.83848509759885	392.7941440422719	1750.4610113776919	1392.8525752037904	610.2579457563564	612.143256485195	53	27	31	34	3	22
678275000	-46994.80994464878	-45405.674165007345	-1589.1357796414375	-45405.674165007345	451.07539452018074	0.4448390485980659	0.8354487838017296	0.037376694289085396	0.36471012412786497	0.053187730034528126	0.02032186321048772	0.043256988354991754	9.340917111730827E-5	1.2756408347382207	5.599413118417902E-5	1.159392119462058E-7	2.7797064220967265	-1206.0101320574117	90.98862777043279	440.0836825653538	1510.1433856797864	3244.2298669799966	955.3703944668198	565.9607403082031	56	19	45	8	11	31
678280000	-46984.22940424925	-45403.84417725236	-1580.3852269968886	-45403.84417725236	477.8488679583443	0.4448390485980659	0.8304086228470188	0.03694545613016041	0.36471012412786497	0.05347022104528072	0.025454316989848978	0.043256988354991754	9.092456393318034E-5	1.3140037773222832	5.3657111531088664E-5	3.0803579729031104E-8	1.7886130579574246	-1215.620693201738	88.78578778507551	145.41039695833987	469.95942204034077	1385.2572763800683	1733.4476520626388	505.98088506984027	44	14	15	49	22	26
678285000	-46944.54870329498	-45392.45914921519	-1552.0895540797903	-45392.45914921519	465.8569653773642	0.44942842929183835	0.8839077432837464	0.03694545613016041	0.36471012412786497	0.05347022104528072	0.021981970128867767	0.045857336658581736	9.226846704013782E-5	1.207489804406173	5.7494156945829416E-5	1.9714931983357543E-8	1.5483161749577563	-1196.0175188286905	73.58205845268256	84.40712039931789	653.935693589952	1722.3705771055515	2163.7819957631623	412.03591096348464	43	16	20	42	17	32
678290000	-46953.04630578733	-45389.573485176326	-1563.4728206109983	-45389.573485176326	386.4607340644151	0.44942842929183835	0.9196132983539408	0.04121870354063869	0.36471012412786497	0.049701884458268016	0.024157901742903942	0.045857336658581736	9.559395189643695E-5	1.2335416702914817	6.036511680998788E-5	2.4332261783954496E-8	1.5666856748724063	-1200.3040833272453	73.63614577889156	179.5943303017377	657.1088392778067	1278.9896389389428	1458.1858620236103	524.378873001007	57	7	13	32	31	30
678295000	-46951.36402912887	-45397.77965197118	-1553.5843771576933	-45397.77965197118	441.23803205087813	0.44942842929183835	0.912349473279664	0.04121870354063869	0.36471012412786497	0.05587687804091785	0.01686189857543136	0.045857336658581736	9.301061504269457E-5	1.2477121212065219	5.71660744449441E-5	2.4453198248970066E-8	1.657258783629899	-1207.880047361818	86.80019735729306	282.1300223568884	488.7781136136291	917.6874182934622	1513.1133940670456	898.5706932007785	55	8	18	3	38	48
678300000	-46984.42213642622	-45418.204930855405	-1566.2172055708133	-45418.204930855405	465.18520555682176	0.44942842929183835	0.8834823709917298	0.04121870354063869	0.330467910006307	0.053292736844685926	0.019052639662531165	0.045857336658581736	9.617926493267975E-5	1.2638838372599916	6.0780044753812815E-5	1.7228113565616925E-8	1.3529475753982478	-1196.835992769038	84.83342636283501	314.89542030209	542.3831963824434	1405.07575588751	1091.3788572511041	848.0447464803362	58	2	24	23	34	29
678305000	-46990.618915850035	-45421.772502028754	-1568.8464138212798	-45421.772502028754	428.66099132862473	0.4356606783080196	0.8834823709917298	0.038599953314400394	0.3610122856945104	0.05544417637071869	0.02336531508482274	0.04478016243578191	8.993292806064647E-5	1.2795452109846401	5.90562669663604E-5	1.9516785151751458E-8	1.4967065244910391	-1197.7284897934653	122.58799252751436	320.8744226080403	665.0643871461573	1475.8552606804164	381.1910831990143	48.877907165749654	56	12	12	62	24	4
678310000	-46976.54488140731	-45414.946688066135	-1561.5981933411742	-45414.946688066135	443.3407503525022	0.4356606783080196	0.7967345878271039	0.03528663086045275	0.3610122856945104	0.05544417637071869	0.02336531508482274	0.04172028565174622	9.34837563044086E-5	1.3048367260074658	5.8086097961987845E-5	1.3328924829157252E-8	1.2749847614257404	-1203.1808692726922	106.30085260969523	384.1480787211945	1567.721670655583	1730.8919870592108	643.5015602594333	189.37196638756026	53	29	25	38	21	4
678315000	-46961.563789311316	-45417.9149212245	-1543.6488680868138	-45417.9149212245	421.07003174311205	0.4146891111431502	0.7967345878271039	0.03528663086045275	0.3371465149334627	0.05544417637071869	0.02336531508482274	0.04172028565174622	9.907921742052998E-5	1.309552451224435	5.9940396615750244E-5	5.848951876975113E-8	2.3243201232928317	-1195.0853638698113	105.60630511059838	475.43752741402335	1193.9326244087183	1827.956802820868	752.4491743283138	25.01013090238284	56	27	7	49	28	3
678320000	-46937.73811107847	-45409.1787338363	-1528.5593772421735	-45409.1787338363	417.7184524732264	0.4146891111431502	0.8654648417972084	0.03528663086045275	0.3371465149334627	0.049440570652250715	0.025718340731653473	0.04172028565174622	1.0561105234678019E-4	1.2756886436929578	6.130719086917638E-5	1.7872870242879116E-8	1.4439598795062025	-1206.433061613359	108.82301688572035	452.75002102659846	568.9791624968193	1435.0884679500002	819.2105156253045	16.73799367914886	57	8	14	61	27	3
678325000	-46945.08203697802	-45415.73635174138	-1529.3456852366344	-45415.73635174138	406.6201308093397	0.4146891111431502	0.8654648417972084	0.03528663086045275	0.3371465149334627	0.06314895458957769	0.024739825772793076	0.04335375964599853	9.993974666591842E-5	1.3086341439366669	5.991852848933392E-5	2.7398041160056912E-8	1.7370289282881548	-1203.5166437484272	63.072494663762754	158.56915064881008	457.263264235788	1378.0149675311352	641.5037948134376	7.5773993299619065	54	2	2	81	28	3
678330000	-46972.87959578739	-45423.32892590939	-1549.5506698779996	-45423.32892590939	402.85520979887787	0.4146891111431502	0.7357408651727304	0.03528663086045275	0.3371465149334627	0.06513734572449162	0.01606149436772738	0.04335375964599853	9.841047908457117E-5	1.2406029722494056	6.0800771961659005E-5	5.08429479159039E-8	2.2339928949051115	-1201.528345467112	68.09050751558864	125.16343944449456	643.7038973632311	1588.133358051016	755.755493748035	379.79102263400745	50	7	16	59	34	4
678335000	-47004.60190790197	-45433.75622585843	-1570.845682043538	-45433.75622585843	425.073400232791	0.38698109443469375	0.7357408651727304	0.03528663086045275	0.34126305568424103	0.049712808977831945	0.01606149436772738	0.041595518377406444	1.0431663299646001E-4	1.2825663642092457	6.403812629307229E-5	3.4813566072999924E-8	1.7022272765620412	-1203.1146455070334	68.48367075055387	220.83424933339214	1016.1890997101249	1602.9105378694653	570.3028077911207	145.448090173675	54	3	34	57	19	3
678340000	-46964.09459704033	-45407.46604330766	-1556.628553732679	-45407.46604330766	379.7619924388276	0.41548206474334043	0.7369366347191371	0.03528663086045275	0.33796086760841487	0.055218565745098036	0.020333984560222028	0.04217707542588408	1.0027923144173869E-4	1.3137081605925907	6.0975627629527585E-5	5.774689212866709E-8	2.220988637310202	-1209.8661665833356	86.71901602685261	309.9786895986612	826.7332973120742	1641.1060614234163	445.46841540477567	32.88692901544016	49	5	31	56	26	3
678345000	-46969.996633270006	-45405.47732507391	-1564.5193081960963	-45405.47732507391	385.5318564311037	0.41874713208717307	0.7745740860606275	0.03528663086045275	0.33908296925655834	0.05117145436913377	0.020333984560222028	0.04217707542588408	9.625753420850463E-5	1.2584388978208199	5.925024557610667E-5	1.883983062084258E-8	1.4388296986460696	-1204.9753829394451	93.00813349708534	151.06660031547938	680.6710591467387	1951.5919093707757	397.2658946923428	19.096891957386582	48	8	41	49	22	2
678350000	-47002.33354801105	-45425.24937050272	-1577.0841775083268	-45425.24937050272	427.10902928795025	0.43081178552950505	0.8607874300797536	0.039241058028118135	0.33908296925655834	0.05117145436913377	0.02432220580436841	0.04217707542588408	9.937321405159166E-5	1.2033621736588132	6.004344399954567E-5	3.388629334505777E-8	1.7176858895249656	-1207.4219157488246	50.95046718060588	161.16405819190751	1062.2268992697536	2393.265366086932	1059.9443516228537	933.7724702219418	52	3	50	22	20	23
678355000	-47002.76839737565	-45403.32639182842	-1599.4420055472265	-45403.32639182842	353.53738880666873	0.4369626333384793	0.8607874300797536	0.032971432666382014	0.33908296925655834	0.05272639556409283	0.02432220580436841	0.04217707542588408	9.626266808886858E-5	1.335121558268987	5.924660724260466E-5	2.9141637804783348E-8	1.5742857214270978	-1216.013685947413	81.54011129722524	513.0408345318947	1057.129772888124	2346.177787375483	678.5134869292607	105.25167664024322	50	1	58	31	26	4
678360000	-46987.3595225059	-45423.57338715753	-1563.7861353483731	-45423.57338715753	358.0243312879198	0.4369626333384793	0.8264312732436933	0.04178207559852912	0.34555704249433855	0.05272639556409283	0.02432220580436841	0.05114003722620598	1.0124252919311281E-4	1.2768885856973489	6.012945908469943E-5	4.3841758322578236E-8	1.8455592997417412	-1195.1821725574343	52.3419868092112	188.16403752603594	924.9707858537652	2547.237719150769	874.6614798518432	34.40683955361128	51	4	52	33	25	5
678365000	-46985.077081994525	-45422.26703778792	-1562.8100442066063	-45422.26703778792	353.39261467882227	0.44152894659116654	0.8217934048087954	0.03434119329788712	0.34555704249433855	0.051781841406254886	0.02301600170189635	0.05465908757133395	1.0163201617596152E-4	1.2147761070984178	5.8971992721342814E-5	3.0394921906033556E-8	1.651382951486919	-1198.2432867680004	73.510841995733	381.637139251572	1464.8014478949551	1279.5210294403023	660.7657400458182	59.83576523456579	57	2	64	24	20	3
678370000	-46947.35208328636	-45403.46783668221	-1543.8842466041483	-45403.46783668221	354.51932200410994	0.42255198155267715	0.8217934048087954	0.040528607065508045	0.34555704249433855	0.05986543553280111	0.0248126450547758	0.03731255381512901	1.076626576917042E-4	1.3369717184425205	5.9794494073652756E-5	5.400753491649822E-8	2.0889135099224383	-1189.7544673871205	65.03295602496947	302.1909413166569	1808.2870826224978	3295.736374298342	911.604441893457	242.43348945811601	58	1	54	14	35	8
678375000	-46967.71431179519	-45404.69669131137	-1563.0176204838187	-45404.69669131137	397.32773285183714	0.42255198155267715	0.8217934048087954	0.03196989103776415	0.3603902578097834	0.05986543553280111	0.0248126450547758	0.03731255381512901	1.0301058243370033E-4	1.3426193509628845	5.8122654943354396E-5	2.7329674917263932E-8	1.6401918650076506	-1207.8124553975806	52.45877462801048	186.84475051192598	1099.64497955968	1784.7737779768781	594.6052807591991	645.1026093055358	57	2	44	32	20	15
678380000	-46975.19778898635	-45403.820770240185	-1571.3770187461669	-45403.820770240185	344.8415192107359	0.4275030672817814	0.8217934048087954	0.04313860344508938	0.36265400202131753	0.05986543553280111	0.0248126450547758	0.03731255381512901	1.028748205530459E-4	1.339663463993024	6.245675386917486E-5	3.239728332077211E-8	1.663406433470454	-1189.9995888709116	63.75023232487277	218.5359497807274	1175.2922270825245	2051.2244740133533	609.6400271185579	350.9851950863059	59	1	29	39	18	24
678385000	-46982.75608345251	-45402.80790992023	-1579.9481735322775	-45402.80790992023	357.4316900867408	0.4275030672817814	0.8148698143095429	0.03654485511590073	0.33722204250018517	0.05455204810365104	0.0248126450547758	0.035166426802212436	9.788696734161851E-5	1.2839044793868757	6.0172988342567495E-5	4.441117142744164E-8	1.9324617521921723	-1196.2003506710157	84.0018225066243	104.40778551629225	865.6988851261142	1732.7924542281478	1060.816486081651	491.00208370245537	55	5	17	58	14	21
678390000	-46952.98720546118	-45393.22856614128	-1559.7586393198937	-45393.22856614128	335.0321171056141	0.40855401082398446	0.8148698143095429	0.03725710577689412	0.3431945258954196	0.05455204810365104	0.02304348346472769	0.044849160903325705	9.797483932159662E-5	1.2564043592828034	6.209553048594019E-5	3.641595508539411E-8	1.8146196741944505	-1202.1720001458991	73.40476586031966	363.93768889618207	537.0782778979797	1785.929630539991	533.8799479379754	72.42903842119605	58	1	19	74	14	4
678395000	-46957.408379902976	-45391.328775851514	-1566.0796040514579	-45391.328775851514	343.21921843954937	0.4342844238301163	0.8049904064604725	0.039025275686733626	0.3382274917716473	0.05455204810365104	0.02304348346472769	0.043732341884516523	9.566614003830593E-5	1.2273716451520569	6.342268361672592E-5	4.3234840410570506E-8	1.9341907606021485	-1191.4040922309264	70.44918409597929	111.25589779106572	791.2534075399335	1703.817796617646	676.589890039973	408.16159541706634	56	4	20	68	15	7
678400000	-46942.175682243935	-45390.90744877829	-1551.2682334656424	-45390.90744877829	334.1312536115224	0.43736989293715794	0.7910303826148096	0.039025275686733626	0.3382274917716473	0.05455204810365104	0.020401115216680178	0.03324895794606908	9.737312537476687E-5	1.2297756444140058	6.533554726056824E-5	4.5840785724124504E-8	2.0090300181696126	-1185.0994782822247	67.37410553032383	147.63149665481774	518.6257559649405	1596.8082255340855	504.8948771282603	166.97665864625756	50	8	26	58	25	3
678405000	-46959.88187887882	-45413.83258223796	-1546.049296640859	-45413.83258223796	300.87900799726805	0.40696430357792335	0.7910303826148096	0.039025275686733626	0.34092098191681297	0.04965642533516183	0.020401115216680178	0.03937292683702587	9.620607260590933E-5	1.1478703461372637	6.467244665781057E-5	3.356562559350429E-8	1.838031189310127	-1195.4495305094924	57.81728635786172	70.7938624509118	406.1070531494668	1223.7244740039775	1095.4106856300702	252.3783634161501	39	20	8	65	20	18
678410000	-46947.44722892817	-45393.25458926583	-1554.1926396623408	-45393.25458926583	295.3428128911918	0.38579221141948045	0.7303494947333284	0.03804663489852579	0.3393240558103202	0.04965642533516183	0.020401115216680178	0.04368224747865019	9.401144519057918E-5	1.2921849883722856	6.535648673204923E-5	2.9139462187588776E-8	1.7525116432317096	-1189.4109597135277	59.55778563817384	190.81513862045588	736.0988156427533	1625.0548514766858	354.8349000931941	445.13426333600756	57	2	19	75	7	10
678415000	-46927.8468264511	-45377.21251425191	-1550.6343121991977	-45377.21251425191	274.09567619006594	0.4028892297070715	0.732994681284335	0.03593415097792291	0.3393240558103202	0.051786833071767596	0.020401115216680178	0.045561923195359906	9.74128776075148E-5	1.1730257346534227	6.52347581973099E-5	2.658856557325556E-8	1.6148683664752688	-1183.598580972275	67.31971053233364	760.6211614360087	805.5779833552282	1250.67499731646	206.93584524811038	18.65138276932125	58	20	4	69	15	4
678420000	-46959.86701978239	-45392.5174146867	-1567.3496050956865	-45392.5174146867	288.84498289381753	0.4060885188119669	0.7686115915711945	0.03593415097792291	0.3393240558103202	0.06338437404071713	0.020401115216680178	0.03984353894611794	9.312617181324746E-5	1.098806940963165	6.57478954686042E-5	2.7551025143928293E-8	1.6024478185085225	-1178.5903907609336	78.02245805523515	596.6502878938267	374.12152751069704	1263.06609947747	899.483386530276	159.19091852819824	57	26	1	67	8	11
678425000	-46971.305493048	-45399.72193855765	-1571.5835544903464	-45399.72193855765	296.5800451049083	0.40688435113725924	0.7686115915711945	0.038109191974304214	0.3393240558103202	0.048812275773133865	0.020401115216680178	0.03984353894611794	9.69163448671165E-5	1.1637074857142253	6.771484024169299E-5	2.4133090635742773E-8	1.4516759490251758	-1177.7225185198133	86.09847877227091	128.9475790366286	744.7503538884856	1277.5042799247742	825.4520139361898	63.41680813962169	57	2	20	74	6	11
678430000	-46987.29387943706	-45406.51407914508	-1580.779800291971	-45406.51407914508	307.6689758956794	0.40688435113725924	0.7686115915711945	0.03508313051043728	0.34136956802113805	0.048812275773133865	0.018857274526528738	0.03984353894611794	9.433262887280728E-5	1.132578098947538	6.547970148499542E-5	6.114804179075554E-8	2.038609450444332	-1155.6169932624962	55.416213547450944	126.83259979373017	758.6747355414927	1438.1648530828206	693.7111263104985	106.81677824329618	58	3	36	46	17	10
678435000	-46977.36409658064	-45408.33738597672	-1569.0267106039137	-45408.33738597672	339.7700851473237	0.40967135656584214	0.7910841662499132	0.03508313051043728	0.34136956802113805	0.0519327824680998	0.019867485533849767	0.044298988943781835	9.285688911917132E-5	1.1184897748121414	6.464230232622147E-5	4.339535478956189E-8	1.8691098189043083	-1169.6865502272349	69.13540787389854	252.95413412713438	829.157789685581	1722.327355089262	1320.7772702654584	259.2804173526116	61	4	38	34	21	12
678440000	-46991.55957838546	-45405.9407771523	-1585.6188012331615	-45405.9407771523	289.5283662706208	0.40967135656584214	0.7910841662499132	0.03508313051043728	0.33818146839903207	0.051924476510569646	0.01882399961464391	0.044298988943781835	9.379392702002848E-5	1.1953207974848432	6.156763210526962E-5	5.5338099351845804E-8	2.0824711554110604	-1189.864052734598	73.23428043942862	399.05286638650404	1221.2541365037139	2803.4820986028103	1137.5768043415276	146.66193154122726	59	2	21	42	31	15
678445000	-47026.33134765842	-45423.95092648267	-1602.3804211757551	-45423.95092648267	312.4131995523485	0.40967135656584214	0.7404808812811864	0.04284978822045459	0.3376079059697404	0.052548291476369025	0.020290193401409244	0.044298988943781835	9.001015356000594E-5	1.2378309085485175	5.931098693633598E-5	9.220342610699107E-8	2.607445127441741	-1205.8141726133638	71.92201700058791	568.8385300509668	1674.590510353787	2084.543891906443	1833.0861146992852	350.2050142075715	58	20	19	25	37	11
678450000	-46977.43225483971	-45400.70239655914	-1576.7298582805702	-45400.70239655914	310.2505165700037	0.40967135656584214	0.7402962762963128	0.04319918626626354	0.36361700862220847	0.052548291476369025	0.020290193401409244	0.04603709007147417	9.506549439726792E-5	1.2520980672773065	6.255860942884859E-5	3.235846621713669E-8	1.6808200295992848	-1204.304408602325	78.35167418340487	528.0917476018889	1490.6500808561016	2066.288408710151	647.907237470339	197.93851476661385	56	27	10	38	30	9
678455000	-46987.07486647097	-45404.826793865315	-1582.2480726056542	-45404.826793865315	321.12399356504085	0.4090851720604393	0.7402962762963128	0.04319918626626354	0.36361700862220847	0.055891260320163935	0.020290193401409244	0.048740142226395604	8.904559192441308E-5	1.1893081731056065	5.845445153468192E-5	3.268507894855815E-8	1.834289888772829	-1208.911688227171	73.79173120899675	467.8786467717599	1236.1111813086616	2830.492300229676	1192.9625138118342	212.0322932607118	55	13	36	23	33	10
678460000	-47001.53846551313	-45406.99793434749	-1594.5405311656355	-45406.99793434749	320.57611961124445	0.44135495249888007	0.8037616937368115	0.04377834450959973	0.3830191370316547	0.055891260320163935	0.019442857314615168	0.048740142226395604	8.414370760775361E-5	1.2351752597871877	5.7123381836100405E-5	2.6318302550805298E-8	1.7436473154163006	-1207.851824369677	81.67955583896712	336.1681801622632	1124.6335689628816	3794.289921105338	736.7053962580467	225.54556779186663	57	11	38	30	23	11
678465000	-47002.888756752196	-45396.857818906785	-1606.0309378454124	-45396.857818906785	312.0289752472694	0.44135495249888007	0.8808248530215876	0.0395284230471477	0.3726120099500287	0.06029786492515347	0.02128328535976312	0.048740142226395604	8.475089707847293E-5	1.2045278461307427	5.837627242317293E-5	2.887236308631153E-8	1.694319491447929	-1194.2957102437492	74.54935725899512	304.4984660821502	1308.9593717374946	2115.690463586839	584.5617998707748	146.07206185001127	57	10	21	50	25	7
678470000	-46982.081675664085	-45387.87373177848	-1594.2079438856008	-45387.87373177848	326.53970798881755	0.44135495249888007	0.8346383232358177	0.040789728320246806	0.38676709827624217	0.050919275000826915	0.02128328535976312	0.048019482535995174	9.122792454046479E-5	1.172555525403705	5.920204157999063E-5	2.9982417851880345E-8	1.663551409184515	-1204.7487461929086	80.70763867217346	340.35308509639736	835.2407825169386	2498.2076691668585	1018.0157537633422	202.2640832894782	52	7	37	38	22	14
678475000	-46994.658549138636	-45393.462650152265	-1601.1958989863738	-45393.462650152265	309.60869799804556	0.43290129443784314	0.8346383232358177	0.04118909267849899	0.3545318764525115	0.050919275000826915	0.02128328535976312	0.048019482535995174	8.564841244572798E-5	1.2091790550662387	5.59064711605148E-5	3.875923790362138E-8	1.9152999950923142	-1194.5024153199838	73.79435684899254	606.3229871746042	867.6525410287352	2943.943444311216	942.2026390539132	118.63691655901067	60	9	23	43	23	12
678480000	-47012.70631161827	-45383.58791633335	-1629.1183952849142	-45383.58791633335	344.37888900231854	0.43290129443784314	0.8346383232358177	0.04362756471377844	0.3545318764525115	0.05983390346020903	0.0249399289480818	0.03935762599663051	8.575398457810571E-5	1.216181636773125	5.7464338213803525E-5	3.9765274960375505E-8	1.8225753140513166	-1197.9511599748957	79.72283492407155	274.27484019221475	1098.3040907594036	2078.353806736182	511.26931660545125	256.9679493021361	58	5	31	47	5	24
678485000	-46996.81465208489	-45387.84501241885	-1608.9696396660354	-45387.84501241885	358.65751834225046	0.43552946433880063	0.8346383232358177	0.04123871884300408	0.3545318764525115	0.06036920897831721	0.0249399289480818	0.03935762599663051	8.390911503091504E-5	1.2151775544067724	5.6964732677581195E-5	3.3313591456176656E-8	1.8251298455297966	-1205.4111148403558	88.49395706287571	417.2877176604163	1276.8449355073503	3186.394795835619	905.6234926306611	166.12712935130008	56	12	48	20	22	12
678490000	-46980.7764701596	-45379.63568555496	-1601.1407846046448	-45379.63568555496	387.66154340993813	0.43552946433880063	0.8056458193514693	0.04123871884300408	0.3672338864943456	0.06036920897831721	0.0249399289480818	0.04442987264033876	8.679828197698419E-5	1.1769056846618664	5.7027951179374266E-5	2.888802404269038E-8	1.7589848004750739	-1202.9706478832056	66.42875865663805	614.6902985011142	1806.2785470067436	2412.5553197348377	1072.1607719603478	147.63003472441076	56	21	30	26	19	18
678495000	-47007.06899527122	-45394.23990022538	-1612.8290950458409	-45394.23990022538	343.8023523156874	0.41733058712245846	0.7806035254931846	0.04664042572748967	0.3684324742692327	0.06036920897831721	0.02433701983862977	0.04640958695823147	8.523238870730467E-5	1.1644619626563688	5.9712434034640436E-5	2.6463421345393158E-8	1.6426529809398258	-1206.940312399165	101.69624803917627	603.5877135205615	1580.4534189125256	1672.3063265007304	812.5144549550313	211.72039102887098	54	31	18	38	12	17
678500000	-46994.88031821005	-45391.38362460182	-1603.496693608232	-45391.38362460182	385.75910934743627	0.41733058712245846	0.7806035254931846	0.043243632223989144	0.3656808346974979	0.05731490225661554	0.020614677874009394	0.04640958695823147	8.601345507507083E-5	1.2686770241468355	5.761233046148747E-5	4.213999999347862E-8	2.022453384054183	-1211.0371002471718	95.36342494754079	593.7212958651245	1328.8832719353384	2008.1775685852178	316.4507805437331	264.72031957354926	55	25	4	65	8	13
678505000	-46998.829816083206	-45396.25354542638	-1602.5762706568264	-45396.25354542638	341.16058266663885	0.43872629064910684	0.7958319007410919	0.03305533057202346	0.3656808346974979	0.05731490225661554	0.018758821608839075	0.04501744289666896	7.84257536099026E-5	1.2293902575040707	5.480165549677148E-5	2.6744358721216883E-8	1.9071443946200413	-1223.7275298161674	108.0268741097529	500.10320461330474	1514.6326875059458	1816.6936608451683	613.5014333940865	535.3577920672137	55	23	5	63	12	12
678510000	-46999.26094407655	-45401.28909542924	-1597.9718486473132	-45401.28909542924	348.41030922475574	0.4335150961175418	0.7958319007410919	0.037280931052520117	0.35950421362389673	0.0446507477639607	0.01930554624740561	0.04940465090936653	7.794132124972163E-5	1.1384531658361952	5.7128394546115016E-5	2.1872785651042918E-8	1.7764442854264406	-1218.6880251040889	67.78640744426305	119.56727782955683	523.0994147296306	1819.0493620203922	1373.442361846036	326.9845349549802	46	9	27	63	1	24
678515000	-47004.02711580246	-45398.34612680669	-1605.6809889957706	-45398.34612680669	373.17444235969157	0.4335150961175418	0.7958319007410919	0.0398344338276168	0.35924344566860167	0.0446507477639607	0.0216434467982932	0.04696092065362766	7.66052984574053E-5	1.1138236056092095	5.4649740221923136E-5	1.938379509663263E-8	1.7208228606078002	-1231.1841452052433	106.59521902067854	239.01946218082838	891.6423917647234	1951.7038094952832	1379.410676777451	284.6056187341912	52	4	20	60	21	13
678520000	-47020.08335408797	-45415.86720245423	-1604.216151633739	-45415.86720245423	367.9971558962136	0.4335150961175418	0.7958319007410919	0.0398344338276168	0.35924344566860167	0.04526848814610293	0.0216434467982932	0.040847775436169166	8.386240197417872E-5	1.2135325166637307	5.568672305745464E-5	2.4480623839988163E-8	1.8172466713658537	-1233.0395937222218	83.28149492922297	443.58528757741135	1145.165035133543	2608.2227878316853	894.4527845946519	284.0254386336185	45	8	47	41	20	9
678525000	-46983.25660931471	-45407.21895373177	-1576.0376555829391	-45407.21895373177	361.540802342592	0.41944678365907045	0.7889310716497195	0.039013309935268255	0.35924344566860167	0.06625111422669355	0.02424685471167741	0.03739785801210564	8.410467186557348E-5	1.2419908924921297	5.545213050509401E-5	2.1702720266228132E-8	1.7782675980429576	-1224.1932314166459	77.33584724120017	258.7927558780037	1029.9949108241497	2339.4068066326854	1011.6679361103564	179.40951295483302	51	6	24	55	26	8
678530000	-46984.7671120704	-45409.87324006308	-1574.8938720073181	-45409.87324006308	355.1880108624739	0.4567194282072955	0.9968767465554269	0.03894506702994654	0.36534094775338255	0.07126991853468564	0.02424685471167741	0.0360950295108521	8.54627447138869E-5	1.2230921156516001	5.737439008963813E-5	1.6989219933526295E-8	1.5887070385299944	-1232.807667667518	78.28483019645812	183.76320615752527	809.9732696468618	2100.0742019343274	655.1451094987976	138.40274556811647	49	7	26	65	17	6
678535000	-46996.217691022124	-45412.36594947918	-1583.8517415429417	-45412.36594947918	360.24624567109856	0.4567194282072955	0.9968767465554269	0.03280942954709446	0.36534094775338255	0.05703890943342294	0.02121953666108074	0.049552232538697186	8.188060735703929E-5	1.1732642743165838	5.502511223288416E-5	1.4331421091957137E-8	1.4988458715659314	-1228.702246049113	86.86535328964978	248.18372391570432	1015.8536004342227	1788.92668494612	805.678055568326	167.31377192509015	50	6	19	61	22	12
678540000	-46987.66942244227	-45403.71881970035	-1583.9506027419186	-45403.71881970035	355.1830832231622	0.4819219011059882	1.1539615902029452	0.032329061692420925	0.36534094775338255	0.05640940405272792	0.02121953666108074	0.049381151713135216	8.081701164429559E-5	1.1847859369590747	5.292176167506249E-5	1.1424424393905992E-8	1.4065803322480663	-1231.7390101109277	71.25243694513459	242.82544049737527	1230.6633143221172	2692.568615708497	894.9455007837817	298.5230496979618	52	5	36	48	9	20
678545000	-46978.29607837499	-45391.60641778923	-1586.689660585756	-45391.60641778923	361.9229638326215	0.4819219011059882	1.0581133557122113	0.032329061692420925	0.3492860065687462	0.05640940405272792	0.020059085133426573	0.04136821668796374	8.173183667188495E-5	1.1408217687898041	5.4195492783914754E-5	1.8264672083602555E-8	1.6317294550034207	-1214.3105103484231	93.39609783530463	97.82536932320447	1027.0107356582062	2925.7367582661464	1185.537368315724	412.90566949841116	51	8	41	36	11	23
678550000	-47005.09582908016	-45390.54588333917	-1614.5499457409921	-45390.54588333917	346.87702049823014	0.4819219011059882	1.0581133557122113	0.040170697818975726	0.35026083625318044	0.06080439010465895	0.020059085133426573	0.04136821668796374	8.128575308976254E-5	1.2088589578934241	5.544670060830773E-5	3.045153441863036E-8	1.878895372989819	-1220.0675052228748	96.77485685285143	313.02964723910276	862.3021050000556	2649.073704527185	1237.143496304742	294.07872767090487	57	5	7	62	18	21
678555000	-46995.92119415989	-45406.49071459174	-1589.4304795681549	-45406.49071459174	381.3686975816902	0.480801939896959	1.1269063695466424	0.0386735052874514	0.3535618974428192	0.06080439010465895	0.020059085133426573	0.04312507842946327	8.024707241298227E-5	1.2358231680151854	5.5518323300233216E-5	2.73707811057773E-8	1.8723867496043172	-1214.1243649210123	72.73432304784406	299.49679961152964	876.8690574381142	1740.049942383799	432.21005070810037	361.8818527986102	58	2	19	71	11	9
678560000	-46976.94045180238	-45381.673941895715	-1595.2665099066646	-45381.673941895715	416.13195742633053	0.480801939896959	1.0609063324267953	0.03859649181534246	0.3535618974428192	0.06080439010465895	0.02553181388995294	0.04312507842946327	7.711736179070314E-5	1.2000027826568873	5.28124528746183E-5	2.9496071416353875E-8	2.020700242618623	-1216.5532901639745	79.2791917945875	162.00391299785926	863.9248765364345	1598.5063432210684	569.193612089442	179.19355767873282	56	3	30	58	19	4
678565000	-47012.52091500029	-45391.483067890025	-1621.0378471102688	-45391.483067890025	430.27953585359705	0.480801939896959	1.0271305131437085	0.03877086902156433	0.3513272904965989	0.06080439010465895	0.01943569310612777	0.03540037564363355	7.335147368029964E-5	1.2260891460828007	5.043891025533384E-5	2.8431541718112867E-8	2.0336174264459466	-1237.319138258489	134.76322924458543	224.24445506121052	1007.2860022585452	2520.3069548828844	611.8569309951768	118.03404772148973	54	3	27	64	15	7
678570000	-47002.07642681283	-45392.74653544689	-1609.3298913659487	-45392.74653544689	493.0538482940124	0.480801939896959	1.047209187955447	0.03443820724061618	0.3490756330581213	0.06080439010465895	0.021901558233260045	0.04433914731445055	7.577827059789402E-5	1.2231447405424938	5.0080996608359025E-5	2.6727402579404153E-8	1.9086528224138364	-1225.1789181179233	88.42002742862577	638.853372782248	848.9718798635022	2175.5658034248427	426.9629336231932	358.9836097405632	59	1	25	57	23	5
678575000	-46985.55707305893	-45381.98850738101	-1603.5685656779212	-45381.98850738101	498.371804529798	0.480801939896959	1.098106177688038	0.03443820724061618	0.3490756330581213	0.0519031562648141	0.020654178478889246	0.0409443066900616	7.629726352192067E-5	1.2026424199082761	5.294961797025682E-5	2.754669605824238E-8	1.9055997156091595	-1220.2798268785655	87.85887269201754	151.6873516763493	836.7846217501896	1891.3203961354382	446.3087740206427	160.70034949547411	50	7	36	52	23	2
678580000	-46990.14734670104	-45385.17851780268	-1604.9688288983632	-45385.17851780268	447.42621777248274	0.480801939896959	1.098106177688038	0.033973074070568224	0.3490756330581213	0.056334998596816205	0.020654178478889246	0.04061591411453612	8.24659485675825E-5	1.2839918765864085	5.5179271896687316E-5	6.592947229138776E-8	2.5139036824047136	-1217.6627292381836	75.22156459264136	240.83155395894977	993.5217102671902	2263.3551500675253	444.07130588987326	184.369067762986	53	3	30	59	21	4
678585000	-46976.9221643206	-45380.933028230924	-1595.989136089673	-45380.933028230924	476.4863067450245	0.4966811107688165	1.106646424308599	0.03851105904163838	0.3490756330581213	0.056334998596816205	0.020654178478889246	0.04061591411453612	7.634895433611611E-5	1.168240156021427	5.304341485697043E-5	1.995609318857004E-8	1.610278077580876	-1208.2542090936095	68.44862242843575	158.92577322898796	780.9008932880544	1908.5539822833389	571.9552734743714	106.52319222359858	50	5	40	48	24	3
678590000	-47004.54788972764	-45395.88000189006	-1608.6678878375858	-45395.88000189006	453.9360091740721	0.493348828507295	1.1021615638808187	0.040743248739709685	0.3749419400589001	0.056334998596816205	0.023706619908512815	0.041587309021910816	7.857449320578388E-5	1.1807785925747596	5.4160292217998954E-5	2.3969339175095114E-8	1.6713869608610328	-1211.2907462704277	88.09529962584968	299.4779542090492	826.237984521832	1416.5007779751986	2514.9719058166093	713.937897885624	54	11	12	44	20	29
678595000	-47021.039917993476	-45388.29492724012	-1632.7449907533603	-45388.29492724012	434.50579925326804	0.5001902907455356	1.1021615638808187	0.040743248739709685	0.3749419400589001	0.056485473297351985	0.019302758064442812	0.04564872270635781	7.939070108676198E-5	1.159168045181909	5.3221984956762667E-5	2.486853380861685E-8	1.6675882247790204	-1223.5139763033098	104.14399395730904	246.2326303462101	1258.4834917172118	3021.05273275277	1866.0159708627782	360.84420633689393	56	2	49	31	14	18
678600000	-47049.35327498595	-45396.15949297877	-1653.1937820071848	-45396.15949297877	436.173566333772	0.5079487297054344	1.2422798287492496	0.04302774539019927	0.3597489730998596	0.056485473297351985	0.021883960506327436	0.04564872270635781	7.637730124710924E-5	1.2470989357451547	5.2857994234220525E-5	2.6482590874049064E-8	1.661693752807101	-1226.6599055334366	80.64042411238037	415.1743502796185	1199.683598982019	2201.4919907307285	1058.853200213341	253.88073993251726	56	1	48	39	18	8
678605000	-47019.1066458843	-45412.90647255083	-1606.200173333469	-45412.90647255083	422.724043793151	0.5137913643205957	1.4268695291079816	0.04302774539019927	0.3597489730998596	0.056485473297351985	0.021883960506327436	0.036472780344498544	7.621157943812062E-5	1.150446735859456	5.137387185685264E-5	3.640786081100075E-8	2.1800410518479993	-1219.7244477884892	94.52392029079789	350.039972552905	1197.2507519143169	1812.481867145192	533.6331646676982	121.49594414462858	57	1	29	61	20	2
678610000	-47020.32232821585	-45395.55740939586	-1624.7649188199955	-45395.55740939586	431.6497881706247	0.46735439382631866	0.9348503458820385	0.047025073667769604	0.34767028060946137	0.056485473297351985	0.022435746099034558	0.045911976651780984	8.088478108261076E-5	1.170601615026526	5.399694453419659E-5	7.215869437964716E-8	2.5629109897650206	-1220.2110212263467	89.10852238935799	885.6134092798567	1125.363332120915	1555.5532790590369	554.6409131481644	130.42675707760887	57	26	13	57	14	3
678615000	-47065.096666560195	-45412.93997336217	-1652.1566931980249	-45412.93997336217	404.307480802808	0.46735439382631866	0.9348503458820385	0.04675678682389034	0.3517986867999498	0.053070970790161154	0.022435746099034558	0.04782748965904686	7.842449474603809E-5	1.0699091035783683	5.509010243336478E-5	4.9798499638967374E-8	2.1314928531403976	-1212.0073631987004	100.13600446389319	507.27905373620024	1933.3337934185345	915.1399510865999	218.1444327124674	111.48015277728717	57	18	59	31	3	2
678620000	-47024.611836040785	-45405.37770650898	-1619.2341295318067	-45405.37770650898	435.5256140316159	0.4473217263677473	0.9096402290356881	0.0390052388375016	0.36631891506260905	0.053070970790161154	0.022435746099034558	0.04782748965904686	7.853239570872237E-5	1.0685398370797417	5.51704045866047E-5	2.2283442438339997E-8	1.6075960795667656	-1208.1716201888714	84.73913244738598	451.7425918363289	1549.6153359423186	830.4371748611975	531.6938279672415	118.60785351507593	58	10	80	15	2	5
678625000	-46993.75259237453	-45402.04240807	-1591.710184304526	-45402.04240807	414.51267445785186	0.4473217263677473	0.9122512916968837	0.03305605364313397	0.35223439447913896	0.05892441560855403	0.022435746099034558	0.045526932135878724	7.902375044424629E-5	1.0974511642526905	5.412166911156628E-5	1.702146270648314E-8	1.5004778921955273	-1202.6229838791965	70.85515926226795	486.2871871846187	1422.1356656289518	1056.0891342244074	720.0343665811203	124.00936458669858	59	17	61	16	12	5
678630000	-47002.57588897522	-45420.57417606596	-1582.001712909256	-45420.57417606596	426.9132804798632	0.4473217263677473	0.920898286512061	0.042008541160781385	0.35223439447913896	0.050696126409634966	0.019229366736751685	0.045526932135878724	7.94860335365842E-5	1.188583723394437	5.0255590531036315E-5	1.8180676474652288E-8	1.661107274087853	-1211.9678301493782	86.6128031951803	661.4287224187001	2137.8462078840234	1300.8518242573132	207.69905511124597	261.609788207038	56	24	54	25	2	9
678635000	-47016.27264462778	-45408.243964329624	-1608.0286802981545	-45408.243964329624	413.7592113487887	0.47231564869004405	0.9161755894193644	0.037175762346836505	0.35223439447913896	0.0598108177562847	0.019229366736751685	0.045526932135878724	8.140441504065901E-5	1.2635772195382857	5.268951365566098E-5	3.6377196939769256E-8	2.0378546924166705	-1218.100888234579	97.09296811299623	495.88372568433164	2373.461054656174	1052.4675579430009	2065.36767907734	251.12017671398974	57	26	53	23	1	10
678640000	-47008.63122422478	-45414.55849931616	-1594.0727249086171	-45414.55849931616	431.5881087509371	0.47231564869004405	0.9161755894193644	0.037175762346836505	0.36251197438695437	0.05165560478551144	0.019229366736751685	0.045526932135878724	8.373842017738571E-5	1.206982085732863	5.187074932133107E-5	2.0465145367743223E-8	1.5847559002098546	-1216.1580077128099	93.96687910949382	353.93697970602557	2076.1911431299704	884.9292322852024	984.9535144979772	347.349096526299	58	10	65	12	13	12
678645000	-47026.31997873345	-45441.00210051605	-1585.3178782173989	-45441.00210051605	445.7148675014906	0.47231564869004405	1.0411092088435736	0.04091644527802852	0.36251197438695437	0.0539727148251823	0.026009147417843784	0.045526932135878724	8.496881796097488E-5	1.1758088250667682	5.235345690979795E-5	3.171557573650082E-8	1.9698346053977789	-1228.5949758371723	90.76336814337314	772.0251076942386	1652.5383103096367	1376.3873529123382	774.0641838644904	327.15498914739584	59	19	58	14	3	17
678650000	-47024.264559632116	-45423.754566184565	-1600.5099934475536	-45423.754566184565	463.62755875100686	0.47231564869004405	0.9306640847045708	0.03586013208126754	0.36251197438695437	0.0539727148251823	0.017814485772407664	0.03830003074966234	8.15077365399468E-5	1.2431171473468252	5.098085731311796E-5	1.4564035762444087E-8	1.49565993975859	-1226.6463392195296	67.41304947887564	947.8747928404706	2634.6435698352097	1976.1508239082987	1130.8875855216047	607.1699150310055	58	43	12	33	19	5
678655000	-47004.47948104487	-45418.65018605011	-1585.8292949947652	-45418.65018605011	497.464715805968	0.47231564869004405	0.9160673998592873	0.03586013208126754	0.363934931268608	0.05708399779024869	0.023254621445015458	0.045673724103008156	8.596675239169904E-5	1.2994015148873745	5.2798955635475726E-5	2.7203144053492786E-8	1.8563702309681869	-1222.436916022016	90.71407627436997	707.5118318056227	882.015744699019	2962.391442392976	483.13248092040897	210.7817949821258	58	11	25	40	28	8
678660000	-47022.829568194415	-45433.35565337789	-1589.473914816526	-45433.35565337789	482.35962526020813	0.45608092975694703	0.938985445344998	0.041526949446971044	0.38289757118297385	0.05708399779024869	0.023254621445015458	0.047297376101865504	8.266956006166163E-5	1.21537467617526	5.090267923366487E-5	1.7820856564456445E-8	1.5565862956562326	-1223.8378161086514	84.01586431475509	706.8909098623018	908.476775287152	1945.3522262863726	753.9416746708534	302.96257546082325	56	14	7	63	22	8
678665000	-47008.47444013338	-45423.33484977654	-1585.1395903568382	-45423.33484977654	448.274567270946	0.45608092975694703	0.938985445344998	0.040107524167555815	0.38289757118297385	0.05708399779024869	0.02821598101932673	0.04040704769784503	8.474979926123036E-5	1.2393791545744162	4.978303160814E-5	3.1977358938818255E-8	1.9234360533480204	-1224.5403450651397	79.27266632190494	452.6571706049668	1816.283425266688	1979.3061533100179	608.6376613989975	169.8921752005297	55	18	9	64	11	13
678670000	-46983.160807879955	-45395.59655624156	-1587.5642516383948	-45395.59655624156	436.6987791800881	0.47604959453735995	1.0606205753476998	0.044113472848462496	0.3351888370956817	0.05708399779024869	0.02821598101932673	0.03995854600562084	8.737894983985162E-5	1.2669953659511983	4.991348452741296E-5	3.220729071061901E-8	1.919869538518892	-1224.3101124203715	70.43144449938539	503.37312979036926	545.7350148340016	2391.5551009986707	1138.895431752882	173.1153265315498	57	9	12	61	20	11
678675000	-46993.464235276544	-45398.51028478207	-1594.9539504944794	-45398.51028478207	434.4628658316561	0.47604959453735995	1.0390763324005872	0.044113472848462496	0.37423386864961566	0.05708399779024869	0.027271451882988615	0.03995854600562084	8.48091625036224E-5	1.2377090081068731	5.066187185482275E-5	2.3082137866301787E-8	1.6446851003866432	-1217.0651461047187	56.95232870723407	364.4325422243221	1220.1473008163232	2093.780739483211	583.004907160648	547.8359371824017	55	6	16	68	22	3
678680000	-46989.528379400355	-45407.78069081094	-1581.747688589413	-45407.78069081094	446.7221960700745	0.47604959453735995	1.0449513809446025	0.043043285857722775	0.37423386864961566	0.05708399779024869	0.025047657277117982	0.04995818842335543	8.657635482165426E-5	1.222926083214125	5.143513004042231E-5	2.6515191694565995E-8	1.8030758135868548	-1230.2539406165847	110.80963675238951	422.13491977619844	1238.3974975272813	2196.557045611994	767.296233844343	245.3002518837783	57	12	3	67	21	10
678685000	-46974.22356160344	-45416.008174761155	-1558.2153868422795	-45416.008174761155	483.9706577277546	0.47604959453735995	1.0488119500738402	0.045725891380862124	0.37799085721522047	0.05708399779024869	0.025047657277117982	0.04995818842335543	8.873676557055504E-5	1.3072598355773493	5.071905021645854E-5	3.023805128124056E-8	2.0189778554475786	-1227.3885656037733	109.71712196146973	529.3160090833355	1600.7088607669505	2768.7299437394854	537.711227689613	239.63299235357016	59	10	31	36	23	11
678690000	-47016.11085131252	-45411.59747331486	-1604.5133779976622	-45411.59747331486	474.59779245682563	0.4927453214004556	1.1653888860051635	0.04076071906077258	0.37390340059028915	0.05708399779024869	0.023532959644705587	0.03594157381306389	8.555819797755518E-5	1.2210663268543778	5.0328170823227495E-5	5.852991364524579E-8	2.448832286330774	-1225.796261498155	83.5950823066027	558.6547187457613	1067.419468596571	2135.4033404770944	1081.9853612832271	860.2395730706579	57	14	27	37	20	15
678695000	-47003.86417749875	-45411.392307985676	-1592.4718695130714	-45411.392307985676	456.5061176610686	0.490753304701198	1.0442929363502351	0.03446627729921877	0.33981064319499704	0.05708399779024869	0.02214671859479352	0.030387895285878406	9.150846016826767E-5	1.2447289076718715	5.28360617545492E-5	2.7950594666306705E-8	1.7686443599035022	-1241.8647261250046	131.2299343237161	475.78195224950747	1092.2193620987618	2306.5523016623674	983.4074394459831	433.73521834421666	56	4	36	30	32	12
678700000	-46982.904226961924	-45404.86770686322	-1578.0365200987078	-45404.86770686322	418.7660606915049	0.490753304701198	1.1324035248827131	0.03446627729921877	0.33981064319499704	0.05729289913562649	0.022011237836950113	0.04338000429655588	8.7533027296611E-5	1.2330819035778564	5.25562109889034E-5	2.1163021610619347E-8	1.7038334405890916	-1230.7581184542278	107.09441582470255	631.1152187826328	1169.2911805596873	2381.695782705888	1249.4808101243198	615.4919276932449	56	15	26	34	18	21
678705000	-46980.97403428248	-45393.92304069484	-1587.0509935876398	-45393.92304069484	435.9349443559304	0.46835457933175156	1.0134096500798249	0.03446627729921877	0.3459787241108678	0.05942947504264114	0.022011237836950113	0.03933645194713308	9.133347722405781E-5	1.172532333995078	5.477654409570058E-5	2.2124738195303385E-8	1.5850229204963109	-1218.3802570997866	88.38547490118827	256.14150246353205	947.5683474344283	2936.297411803764	1392.6059720342816	347.06049951322336	57	1	37	26	31	18
678710000	-46976.55511547545	-45408.43748658711	-1568.1176288883464	-45408.43748658711	416.0409435010344	0.4819034802892459	1.0447312807034927	0.03335188419665411	0.3459787241108678	0.0488335692442489	0.020435022418182718	0.043610855802034346	8.76912731147208E-5	1.1596406794552248	5.127422832222039E-5	1.8785872228543216E-8	1.632859100745623	-1230.786806336051	77.89083237713767	327.08788701004534	858.5259460293726	3194.687747606374	1420.827457558477	299.6183482027275	56	3	40	17	42	12
678715000	-47004.689124768396	-45413.388740249735	-1591.300384518663	-45413.388740249735	407.89571970376977	0.4942800582759103	1.1465985421770024	0.03663939705089124	0.36559905675856924	0.053686692145118196	0.02528650736452282	0.04307349058150744	8.803504841812409E-5	1.147841121525822	5.03647449117305E-5	2.174297772202729E-8	1.6669634661221182	-1237.8891776566777	100.84024966404284	319.30557164362244	959.0617468833592	2798.307656092378	2522.393543595934	541.4209638423176	57	4	40	11	42	16
678720000	-47004.372267031365	-45428.47365660258	-1575.8986104287812	-45428.47365660258	450.8101308721587	0.4861920102926014	1.241358510299025	0.03665657747380713	0.36249817420990693	0.05470085250700719	0.022446161194325256	0.04296255988231568	9.071763468871468E-5	1.2648749492318425	5.2735946460961344E-5	2.6531607866487977E-8	1.7974328021153554	-1237.9762418162923	112.19653818513221	298.6587643217284	1049.5688026592172	1921.3069639279104	1662.6823506508713	333.10585913168086	56	6	39	13	36	20
678725000	-46967.30564111364	-45408.33354718611	-1558.972093927533	-45408.33354718611	438.72600279660116	0.4861920102926014	1.0603087701401988	0.03665657747380713	0.36249817420990693	0.06036645974556649	0.026282468710353172	0.04296255988231568	9.10432879971818E-5	1.2834257021558737	5.0793471286779675E-5	1.750902519959915E-8	1.5282921891096213	-1228.8754247684258	104.3660602183402	406.11660418257424	1001.3387004763931	2296.1742923206334	1753.0772663273715	506.1113989952829	58	4	40	29	15	24
678730000	-46961.682018823085	-45411.50887799726	-1550.1731408258245	-45411.50887799726	462.20493467866754	0.4965624939613872	1.0603087701401988	0.03665657747380713	0.36624463323560114	0.06036645974556649	0.01672163817044391	0.04582541939891859	9.404325998333837E-5	1.2697597356534336	4.8896041559492055E-5	1.529537330776649E-8	1.4764104787629082	-1230.6260364784673	96.26110859729067	221.5970354684106	1157.6948699395016	2653.7338740966256	2116.543525289384	512.137995494525	60	1	48	19	15	27
678735000	-46966.69405088076	-45424.370605169905	-1542.323445710857	-45424.370605169905	437.4303741998074	0.494300387037538	1.0350358599093952	0.04636848159955542	0.36624463323560114	0.05420455852232034	0.021038983945336227	0.03857263593655612	9.424019145451448E-5	1.3500948789856377	4.9049469323113166E-5	6.598846259025969E-8	2.7048613572000297	-1233.734084589456	114.44484384612274	406.60575810920216	1118.2383296238447	2009.6718987547301	336.3648823250354	403.41757992686803	58	3	29	57	3	20
678740000	-46990.55660449802	-45423.66209720211	-1566.894507295907	-45423.66209720211	433.91237979307056	0.494300387037538	1.0182719031897158	0.030813151447183506	0.3593541935707766	0.057949373724287954	0.021038983945336227	0.04378743061008939	9.948385164248949E-5	1.285969551745028	5.35312886298161E-5	4.598716977805185E-8	2.0862375870015644	-1221.4558031857407	107.29804362956517	866.2613788798518	1385.352630288442	2391.509011628507	644.3589512693303	100.13237721888062	61	15	32	34	24	4
678745000	-46969.31855639518	-45427.386208284115	-1541.932348111062	-45427.386208284115	478.42530266796007	0.46407919225569294	0.9572899926371704	0.042759193496534016	0.3593541935707766	0.05433976874207415	0.021038983945336227	0.04318095181818996	9.620745479837569E-5	1.3020414862056489	5.1709166567665784E-5	3.876502421206442E-8	2.032882699540225	-1217.5413390573501	71.91062307955023	156.8339683684217	1094.1621103384375	2505.9060315190927	576.0595893839574	125.05945058025318	46	13	49	36	22	4
678750000	-46979.94836576438	-45416.51640235507	-1563.4319634093101	-45416.51640235507	527.9924095725428	0.46407919225569294	0.9572899926371704	0.03859789229508045	0.37931364850858584	0.05935456530829546	0.021038983945336227	0.04318095181818996	9.22180263134225E-5	1.26980242683302	5.1436520474926816E-5	2.3310373495482082E-8	1.6849433510652243	-1215.2446066705427	98.64146853935006	384.3488689876123	866.3913342352454	2217.195331087935	585.1781608116855	143.645638952828	58	7	30	52	19	4
678755000	-46972.336417744395	-45419.17711114702	-1553.1593065973727	-45419.17711114702	535.188062354752	0.46407919225569294	0.923748986171884	0.03666346516419355	0.3528192131279559	0.06308887293321798	0.021038983945336227	0.043596200811856216	9.869511751995698E-5	1.323404524393014	5.307704617795411E-5	3.7384871181905456E-8	1.9921975481570995	-1228.8339182522707	99.02232376895226	313.74695149607055	1220.7068311829187	1709.8114610808236	638.4612936245674	40.590783908342274	56	3	37	51	20	3
678760000	-46961.536790184306	-45416.431903134064	-1545.10488705024	-45416.431903134064	536.365761356546	0.46407919225569294	0.9646278724994197	0.03762650531713661	0.3290333050291074	0.055740212028448144	0.018563079111184766	0.043596200811856216	9.849014763521242E-5	1.3018944942013038	5.3317727191536355E-5	2.0850103376685588E-8	1.6146656181719166	-1221.9357860197752	101.87683744006931	212.3326855707883	1133.5686414725722	1558.005924969669	537.8084548955763	90.00751255630418	59	5	29	54	20	3
678765000	-46956.52712313389	-45400.80417440377	-1555.7229487301252	-45400.80417440377	558.5256814028825	0.46407919225569294	1.0070168776043524	0.03971301236984695	0.3290333050291074	0.05014861563942375	0.018563079111184766	0.04157779785300607	9.867069412415166E-5	1.3416774141100043	5.3132764292441454E-5	4.6570758520415186E-8	1.9659215113891937	-1202.6328033304944	98.9732295743546	346.0861719860657	1144.9643547707592	1948.3715045019615	874.0389200875832	232.0583807371025	59	8	24	56	18	5
678770000	-46979.589808155084	-45408.03094723589	-1571.5588609191936	-45408.03094723589	478.89740961645157	0.46407919225569294	1.0070168776043524	0.0329735639863231	0.3290333050291074	0.05014861563942375	0.019003145419942913	0.04157779785300607	1.0224611454208129E-4	1.356066885842599	5.5147764816057666E-5	6.305945642421806E-8	2.0646728548556803	-1194.1120388047525	81.35567023604312	266.8682441693034	830.7027999632772	2007.5446850775977	838.2723857994065	266.58254668825896	55	8	34	50	17	6
678775000	-46994.21092308846	-45410.50767213493	-1583.703250953525	-45410.50767213493	510.93546212813226	0.49299862414423523	1.177655940765868	0.04314125235083698	0.3612129930107106	0.063567025240824	0.022327721637534808	0.04157779785300607	9.538799137327935E-5	1.352571763561019	5.321825316907925E-5	5.965981973609507E-8	2.088309889412878	-1200.7944789352152	76.30066010563283	149.61507136734548	798.0805309170628	1832.5214795172815	1065.4075135836968	332.7915201904782	55	2	52	34	14	13
678780000	-46974.90640559899	-45389.97295646816	-1584.9334491308257	-45389.97295646816	540.4499021628917	0.49299862414423523	1.177655940765868	0.03982455691469129	0.3612129930107106	0.063567025240824	0.022327721637534808	0.04335197649233194	9.249761800990293E-5	1.3161373162823187	5.0774289611100325E-5	4.5133242721551265E-8	2.1033210002194367	-1231.664886301413	71.69826373855703	270.9292408668437	774.4306726483717	1800.0672766911534	627.4822979994609	207.80917105048263	46	20	19	66	13	6
678785000	-46980.67324905399	-45386.40567247817	-1594.2675765758163	-45386.40567247817	580.3803569962481	0.49299862414423523	1.177655940765868	0.03974392028552572	0.3612129930107106	0.05906612326158543	0.022346206481657374	0.04486563754677195	8.645477495322682E-5	1.3157959120721703	4.8809943609425195E-5	3.987544820218601E-8	2.1040914072677026	-1234.3651521009158	138.75672994925128	529.9240589587515	942.7582135589646	1795.1776376455252	272.889066446203	135.23311270763972	52	25	24	58	7	4
678790000	-46999.26030623579	-45398.33716227224	-1600.9231439635448	-45398.33716227224	524.5013033930036	0.49299862414423523	1.2122817360421132	0.045243094295584284	0.3612129930107106	0.05906612326158543	0.022346206481657374	0.04486563754677195	8.718164176252206E-5	1.3142787635186925	5.014885263794377E-5	2.510226016519288E-8	1.7348922437451162	-1232.7941989282363	105.21499630405106	367.0789350769357	806.0293580938052	1669.5533824279876	427.85519111872105	43.08925576835146	52	17	14	74	12	1
678795000	-46999.63669850777	-45387.855399907756	-1611.781298600016	-45387.855399907756	571.2864841472774	0.49299862414423523	1.27897065750062	0.045243094295584284	0.34974508789092246	0.055324808880900044	0.01897575257730463	0.040623943535262295	8.886710720245782E-5	1.2980259820101334	5.209205833562974E-5	2.2989141135296894E-8	1.6398156043151635	-1246.010742023902	78.80348535058316	360.68958064259505	649.365248343982	1936.2064771999715	468.1313265157052	394.2986180902703	52	9	26	67	2	14
678800000	-47003.15168519096	-45401.30805302832	-1601.8436321626446	-45401.30805302832	611.8982554422656	0.49299862414423523	1.27897065750062	0.045243094295584284	0.36445238847727746	0.055324808880900044	0.01897575257730463	0.04247466014028943	8.947919809566947E-5	1.2454098161535352	5.109422935056976E-5	1.8722102804713798E-8	1.5101057109825937	-1244.4152975964928	131.3805093212093	634.7891152270822	704.842866327631	1920.3706830801111	705.280151373428	586.1122109017056	62	3	16	79	1	9
678805000	-47023.92198886557	-45411.933348123974	-1611.988640741595	-45411.933348123974	598.5548668023845	0.49299862414423523	1.2929164144299254	0.03205684652900791	0.3651723649855246	0.05649809322705701	0.026774838554007308	0.04247466014028943	8.914994984538794E-5	1.227267808561373	5.084139296775328E-5	1.6478324306878784E-8	1.3950480002383479	-1236.1092664648413	85.2309040254115	308.5927771519309	672.3519660455205	1559.9157934296063	627.9841642974345	69.6631248231273	50	19	16	69	13	3
678810000	-47033.18133498013	-45410.18184422639	-1622.9994907537418	-45410.18184422639	601.9735893512382	0.49299862414423523	1.1891820728272724	0.03205684652900791	0.35673301247048095	0.05649809322705701	0.019058479091567933	0.03494103374950947	8.677378369341113E-5	1.228729536129993	4.851150750327432E-5	1.902204925581764E-8	1.4860527338989307	-1238.2946914471866	86.32723111704213	513.9590102088101	888.9810875749429	1514.5845258999352	669.1041387444864	215.30778201961007	56	16	17	69	5	7
678815000	-46969.93667282356	-45382.94618892958	-1586.9904838939815	-45382.94618892958	596.3879592317477	0.4919625944435984	1.0774422126684482	0.03859241346524062	0.34261599116299307	0.05649809322705701	0.01939290377118517	0.04141259650472206	8.725528604227598E-5	1.2819238867251597	4.616121761533965E-5	1.4080875663841739E-8	1.4441015613300419	-1234.5805440943823	97.36238086524628	1069.9305486460958	1173.2909593049785	1852.0884039321377	233.16246047587555	570.8833906363096	57	8	25	62	5	13
678820000	-46986.312047493295	-45394.47948062892	-1591.8325668643763	-45394.47948062892	569.6993748205625	0.4919625944435984	1.0774422126684482	0.03484823336011689	0.34261599116299307	0.05649809322705701	0.01939290377118517	0.04141259650472206	8.913517966839661E-5	1.3548752083041151	4.9021980522553807E-5	2.2184307485922136E-8	1.6485204442000532	-1235.7507772096747	100.36892204393907	614.8625082683283	754.5512933801815	1859.2088017899075	332.79958824251366	302.55042139102386	53	6	12	80	17	2
678825000	-46982.780773568484	-45404.1453447265	-1578.6354288419855	-45404.1453447265	562.1638618217557	0.4880937725546851	1.1924402582598737	0.03484823336011689	0.34261599116299307	0.046535567927897675	0.01939290377118517	0.04197322691774834	8.577790341887195E-5	1.2852146450706	4.6622640000339666E-5	1.5608008721307016E-8	1.5170425834106962	-1237.3609383335527	100.47017697012438	47.06579888151574	535.3541362525982	1791.9751996171838	491.1751435139948	292.8238747472987	44	7	24	73	19	3
678830000	-46981.47903978996	-45414.83414802451	-1566.6448917654582	-45414.83414802451	574.6340233258055	0.47710829906377933	1.1257939397546133	0.03945507562034467	0.34261599116299307	0.046535567927897675	0.01939290377118517	0.042139834824961184	9.127606540634482E-5	1.3250809113537942	4.693576184784463E-5	1.8166733372647414E-8	1.573026312511531	-1238.2493540478183	80.00989417294723	385.59488716161866	759.9678159720696	1846.4154027248483	1091.2820718056705	634.7382559541734	57	3	16	68	3	23
678835000	-47001.72129673563	-45422.621567800525	-1579.0997289351094	-45422.621567800525	605.7797252981011	0.48754903737318894	1.0625127214926402	0.03945507562034467	0.3453321812499089	0.046535567927897675	0.01939290377118517	0.034609788526313	8.658963146647761E-5	1.2570686994546747	4.5507872379249375E-5	2.1416291205435362E-8	1.7208835476620938	-1240.2339287020927	81.7434200239755	584.5435567519083	1100.9259455686367	2230.5682137462686	456.26283017147165	287.2920196416603	54	18	34	42	17	5
678840000	-46993.18492177364	-45402.641623313684	-1590.5432984599543	-45402.641623313684	588.1394413710598	0.48754903737318894	1.0625127214926402	0.03945507562034467	0.3450391660602601	0.04469000649057476	0.01939290377118517	0.0442390301658643	8.709469528621848E-5	1.3143373367021607	4.751776550760751E-5	2.1378575796479403E-8	1.6826457552115126	-1243.0609242910452	138.85621162321732	490.8676644391263	1895.7662083580594	1852.3249780576057	1335.7458072609752	436.93022210419446	58	16	19	47	12	18
678845000	-46988.47505855327	-45408.408658946704	-1580.0663996065643	-45408.408658946704	658.9185258330652	0.4936150560461927	1.1839958696241315	0.03945507562034467	0.3450391660602601	0.05171587595442523	0.021793699855414395	0.0442390301658643	8.669200516613864E-5	1.255191526780371	4.48252243612455E-5	2.031226475868999E-8	1.6811144931289461	-1243.9598033197158	130.04518152663178	443.62495521003393	866.7566571284713	2772.8077544617354	656.8562031858968	268.837533912794	59	1	33	43	31	3
678850000	-46975.95008967783	-45426.48749975489	-1549.462589922941	-45426.48749975489	603.7079445617995	0.4982673838158218	1.08557313005941	0.03945507562034467	0.36866791984509467	0.051056563860418167	0.021793699855414395	0.0442390301658643	9.210733385089882E-5	1.306213032682799	4.8652007571210065E-5	1.7104455843878906E-8	1.583626144368323	-1233.7380897075145	106.04467088158208	311.12444274675494	751.8846868813843	2338.04303991641	940.9945035186222	712.1363085370909	58	3	21	54	18	16
678855000	-46986.649682111696	-45436.1318928094	-1550.5177893023022	-45436.1318928094	670.2541811167387	0.4982673838158218	1.1785400901882843	0.03945507562034467	0.36315706500946227	0.05892534700672644	0.021793699855414395	0.0442390301658643	9.089473720899331E-5	1.3158200017809634	4.8054677823036005E-5	3.412121048275296E-8	2.013704329866323	-1218.8863566819487	69.35448466046039	159.97492895442758	586.3018213681431	2210.764373045809	2491.9496132519303	330.1741163734036	55	2	29	61	3	20
678860000	-46961.82414258042	-45418.689207831994	-1543.134934748427	-45418.689207831994	702.0409890050607	0.4883133437761951	1.0753224820542338	0.03353023103487532	0.34610957480172105	0.05892534700672644	0.021793699855414395	0.0442390301658643	9.448544287818547E-5	1.3984391223896144	4.8522918529016005E-5	1.4461514124680923E-8	1.5494428334832813	-1247.5596852533129	115.507482314966	432.3199891732815	1002.1442731169394	2008.6208237351148	1475.9210368908036	378.49151098178686	52	8	26	52	13	19
678865000	-46979.46988118026	-45426.065484993786	-1553.4043961864743	-45426.065484993786	630.4260119104015	0.4802284875589545	1.0753224820542338	0.043557226045234	0.34610957480172105	0.05892534700672644	0.021793699855414395	0.0442390301658643	9.260329430928553E-5	1.3462039479817598	4.6774182636178956E-5	1.717346645970011E-8	1.5996810356649722	-1246.7383304699274	88.83452917117638	232.40742291993283	662.8334704378	2224.097993662043	2196.3298249713926	361.3538676178269	54	1	16	34	41	24
678870000	-46977.27723197384	-45420.51081981491	-1556.7664121589305	-45420.51081981491	633.0359766874991	0.4802284875589545	1.0411139903238846	0.043557226045234	0.3476785493915184	0.056632200375709194	0.021793699855414395	0.0442390301658643	9.62474335833612E-5	1.3626937349597048	4.9312348826467784E-5	2.2267081994231547E-8	1.718708191492311	-1246.6264171661214	120.11042513117779	301.134040138762	551.643839728399	1659.646762418436	1811.6258865844209	407.6285387100684	49	5	17	26	50	23
678875000	-46981.09539951304	-45432.821520657046	-1548.2738788559964	-45432.821520657046	656.3074919836756	0.4802284875589545	1.0411139903238846	0.042144144763966024	0.3476785493915184	0.056632200375709194	0.021527070685091278	0.03677346761550759	9.201183209123584E-5	1.3558419058983222	4.848571764619693E-5	1.3501385121072896E-8	1.528761111315068	-1252.2449340509731	151.4990759123918	127.73098046937329	411.96618120844835	804.3474940917778	1676.6632910092974	503.33220448753326	42	9	9	16	73	21
678880000	-46956.651083969475	-45399.55785065106	-1557.09323331842	-45399.55785065106	694.329241137943	0.4802284875589545	1.123239179067501	0.042144144763966024	0.3476785493915184	0.053629931851833734	0.02039902441549487	0.03779266684233059	9.381088545922855E-5	1.366383500665811	4.6836325343763415E-5	2.2972642300291886E-8	1.7922868142402062	-1248.5789287051	142.1112584685084	450.78121433700767	372.3962825297832	626.6871873400682	1695.8925317859528	650.4484508217072	50	3	13	10	71	23
678885000	-46978.02253711158	-45398.470261618284	-1579.5522754932942	-45398.470261618284	615.4534074844292	0.4802284875589545	0.9430972334954262	0.042144144763966024	0.3476785493915184	0.05133245357707467	0.02039902441549487	0.04298510862462684	9.492623304030865E-5	1.3612791527079444	4.829374691369166E-5	3.5466373177966186E-8	1.8671252942188838	-1236.3442643079163	111.45659109819684	207.84418418326078	965.4796858679608	1128.2584189506383	1487.45635246523	376.3368586639282	55	1	14	13	69	18
678890000	-46970.581609505	-45401.645828587214	-1568.9357809177911	-45401.645828587214	605.1658851935313	0.4737446560993234	0.9430972334954262	0.042144144763966024	0.3888846026734104	0.05133245357707467	0.01959469686478478	0.043774763790102776	9.43930462664306E-5	1.323704320023086	4.923346350212979E-5	3.231819559684923E-8	1.9043465019257573	-1235.5647546331572	118.40983016528327	358.9416624291566	1621.3412731142698	2396.2579254665643	1821.8042728751525	653.7014288258971	51	15	12	7	60	25
678895000	-46961.012901917245	-45391.58334009508	-1569.4295618221638	-45391.58334009508	623.1450123979527	0.43813088624320806	0.8899556910254358	0.04156312914630306	0.3888846026734104	0.05133245357707467	0.026817299291684533	0.04154154622277482	9.449075664133123E-5	1.3503558812417609	5.002090750511113E-5	3.243642670645692E-8	1.8214407801841497	-1227.5030467063034	95.408307622807	213.12290856163943	396.1841906017539	1109.095507376737	1478.6415007984936	532.1597443231439	49	17	2	34	51	17
678900000	-46977.051270970966	-45400.787916334775	-1576.2633546361897	-45400.787916334775	577.7811028509185	0.43813088624320806	0.7837545413497636	0.03452838237317156	0.3344299698569291	0.05924024582174712	0.021114874180539485	0.04154154622277482	9.087615401408277E-5	1.307523345873772	4.9649680633358104E-5	2.881658734916145E-8	1.823206783818923	-1232.2408513304363	122.99052512447156	134.31497430288255	736.1950858234004	902.5601386527471	2128.8269460687143	651.9810579020925	44	24	2	33	48	19
678905000	-46959.79951262907	-45367.04508791063	-1592.7544247184408	-45367.04508791063	577.6813497401764	0.43813088624320806	0.8087979693399753	0.03452838237317156	0.3344299698569291	0.05007953217489505	0.021114874180539485	0.04154154622277482	9.057473607443798E-5	1.3800131877935295	4.958902286884204E-5	2.3650655383918915E-8	1.6547753453351073	-1242.8449188195925	126.93808323815725	199.06994941247373	1653.3271922527113	699.5524566597486	1652.2096961866553	462.9659963170047	54	14	17	14	56	15
678910000	-46967.20424465066	-45387.549621715305	-1579.6546229353569	-45387.549621715305	596.1291052788821	0.4318090097630854	0.7606861290388685	0.03452838237317156	0.35776341316742316	0.049662076731189796	0.01952814724862289	0.04154154622277482	9.0235979986418E-5	1.3471293893816252	4.871118908270538E-5	2.5775498990456934E-8	1.7887806674091062	-1245.1615369391511	152.65500442405786	760.589302086999	1621.168516761033	1188.1256637104725	1407.6861013676298	438.80434182612186	68	8	13	8	56	17
678915000	-46967.13765358297	-45400.80908456966	-1566.328569013311	-45400.80908456966	521.9100840162988	0.435388554073468	0.7606861290388685	0.03452838237317156	0.3575583400895926	0.049662076731189796	0.01952814724862289	0.04119307023168403	9.208333619193648E-5	1.315116906519736	4.976371099740637E-5	3.0655598010220966E-8	1.8683959479415169	-1237.342292794867	127.54757086587041	263.14960095295527	804.7216234546978	1744.3582425280233	2169.193928651054	489.83119878127144	70	2	3	34	48	13
678920000	-46957.62658323243	-45401.94789687896	-1555.6786863534685	-45401.94789687896	531.961706374282	0.4376618750918435	0.7606861290388685	0.03440781258703386	0.3414110605462472	0.06127410865369496	0.02457564284183527	0.0393927756242153	9.198904223131163E-5	1.357913463681338	4.79473242750596E-5	3.170708983986387E-8	2.055391524554693	-1239.582401305144	143.44808899111715	595.1930551291215	1285.8818532718667	1528.879675942758	1716.1477840482062	649.5187928687786	66	2	22	36	22	22
678925000	-46971.598491871235	-45398.31834533657	-1573.2801465346608	-45398.31834533657	527.5086988721606	0.409334292969246	0.7752289637752724	0.03440781258703386	0.3666355250651472	0.06250066435479833	0.02295227170991664	0.03607405489313035	9.72222333719529E-5	1.3236014315616675	5.2028965102462144E-5	6.900787000262579E-8	2.4662681841051644	-1238.1929589010285	140.3047792151826	598.5092604424813	1961.9431640446232	2247.7569019356442	410.70212200424066	506.6156853167814	64	10	52	27	9	8
678930000	-46962.76537002398	-45397.925484502564	-1564.8398855214182	-45397.925484502564	496.2950597513771	0.409334292969246	0.8035242157973014	0.041681735659625484	0.35956754806637015	0.050745008317306925	0.02295227170991664	0.04013754285148173	9.698554854068998E-5	1.3193651376680853	5.421221249415227E-5	2.2742381515336875E-8	1.6240801861896645	-1234.8372883720112	142.95363394535423	816.5213487821096	1597.4766023424745	1640.361771829273	776.5373816537385	488.88929002637906	63	14	48	19	21	5
678935000	-46991.7411151773	-45417.60902579172	-1574.1320893855818	-45417.60902579172	575.6650426511108	0.409334292969246	0.6967731594023167	0.033783096021078436	0.2997109152556633	0.050745008317306925	0.017006194149276815	0.043533579376979124	9.404787054548439E-5	1.264699198882851	4.9531551131836685E-5	1.9172291750124723E-8	1.5957831226256722	-1254.8571481970866	150.9987657864999	936.4914081784044	1225.15569901131	1687.7990744711744	558.7607231162998	151.260166781532	61	16	40	37	12	4
678940000	-46949.06652061203	-45387.74076002115	-1561.3257605908798	-45387.74076002115	612.2020936924517	0.409334292969246	0.6889976965483711	0.033783096021078436	0.3546414246580274	0.06058339739669504	0.02496021395191905	0.040929266477531104	9.899354004813079E-5	1.2657393145007758	5.256722856461342E-5	2.2065402875821326E-8	1.6583204579831392	-1246.2820734019735	155.86408757023617	661.6469200692582	1092.2196866391942	1406.1422147390133	1740.3300161985046	507.90548100773873	56	18	22	59	11	4
678945000	-46979.03223847898	-45405.154944835136	-1573.8772936438459	-45405.154944835136	582.9809539742442	0.3487604298992978	0.5862464660412333	0.04092828843098577	0.3685306432343994	0.04840969292456027	0.02496021395191905	0.040929266477531104	1.0068870285967318E-4	1.302860890894506	5.464968930616405E-5	2.0792588565758168E-7	3.7499699339482255	-1231.9441704008786	132.8839582094148	136.29982472199913	893.5820888218894	1535.2416551003707	691.4519775923675	328.46068666055953	62	3	3	74	23	5
678950000	-46961.94344312391	-45396.22438893777	-1565.7190541861394	-45396.22438893777	547.1134687824037	0.3487604298992978	0.6132109586385311	0.03756250698135192	0.35895727491044427	0.04840969292456027	0.02496021395191905	0.040929266477531104	9.718766906208479E-5	1.2467689176888905	5.267412825224103E-5	1.9204030497980027E-8	1.5281120475340075	-1230.8710749501763	127.8912377419552	146.33637841178825	805.7113534744336	1712.4642806858938	142.67723130753066	428.1663929188227	59	5	18	73	5	10
678955000	-46976.88366683692	-45405.932996980795	-1570.9506698561233	-45405.932996980795	501.1343789217956	0.3817341792503869	0.6440996634952467	0.03756250698135192	0.35895727491044427	0.0603361864636551	0.022685487135573383	0.040929266477531104	9.944647252314905E-5	1.25231449102984	5.5441953927698226E-5	2.148421923504496E-8	1.4906873691532234	-1218.278082455898	97.86801929191495	500.81823089734104	954.437697540246	2052.306340207523	439.23757908530825	33.57075018668525	56	16	41	28	28	1
678960000	-46968.316914741124	-45402.17467408061	-1566.1422406605154	-45402.17467408061	499.78000517201906	0.3866650890982632	0.656716478342908	0.04034741434872554	0.34587468726947324	0.05881588282767598	0.017260062489531717	0.040929266477531104	1.0357839275717095E-4	1.2787368998133568	5.7194089394592316E-5	2.559586768503744E-8	1.6084197229641881	-1220.5999115020143	109.10877562631946	136.7765096801282	789.197757315719	1772.5922131404502	481.75437101329993	685.0322980420098	40	18	29	52	26	5
678965000	-46981.59118237409	-45409.236207930226	-1572.3549744438612	-45409.236207930226	468.87607298643854	0.37852040024263534	0.656716478342908	0.04934798958361508	0.37738505247222065	0.04876751023401172	0.017260062489531717	0.04434989338980331	9.945229690171523E-5	1.265886115189044	5.502055401332635E-5	4.1201744967064946E-8	1.994652690344426	-1222.9785455334759	118.44538658663522	75.84390002361475	769.6461384900489	1936.1481548529925	760.0518110323371	321.1009685217693	49	7	40	40	23	11
678970000	-46974.46486801749	-45414.21548814895	-1560.2493798685416	-45414.21548814895	479.1302028171485	0.37852040024263534	0.7267694188081798	0.03419976954954356	0.3393702030884876	0.04876751023401172	0.021845474056667428	0.04434989338980331	9.836566914298448E-5	1.3742950784404222	5.6934805377852876E-5	2.5410066923066263E-8	1.6769388590867473	-1226.0762042795748	168.15086084475303	97.88507467076178	508.6128800316391	1625.8867508329683	751.3631685713896	609.8211535945736	36	22	21	62	7	22
678975000	-46947.94118930499	-45411.12583742792	-1536.8153518770694	-45411.12583742792	512.0146850565136	0.37852040024263534	0.6474898663211316	0.03419976954954356	0.3427235014696198	0.0506253608920891	0.020808618581856824	0.04434989338980331	9.785460524699227E-5	1.2830434903950592	5.2219363773195956E-5	1.8231507106753712E-8	1.6039112607414479	-1231.8401293712539	155.63549336815345	90.39676781076685	797.2121428115402	2041.2184565593209	741.1103772707991	449.3058284358024	39	19	26	55	3	28
678980000	-46942.09045715391	-45400.11814639469	-1541.9723107592135	-45400.11814639469	537.775894526052	0.37852040024263534	0.6474898663211316	0.04001880135587224	0.3407656524457586	0.04426696733361803	0.020808618581856824	0.04434989338980331	9.70353551057314E-5	1.2889755449248173	5.152359058413124E-5	1.6394321392279372E-8	1.5264820241074302	-1230.1710528834728	109.75734750598423	116.04158396979832	942.9500417730397	2125.90050572655	1322.3037526611508	186.5650159490297	52	6	44	33	23	12
678985000	-46960.867879196136	-45412.743285571996	-1548.1245936241378	-45412.743285571996	505.26551885522855	0.37852040024263534	0.6474898663211316	0.04001880135587224	0.36084328487707307	0.0486796571128648	0.020808618581856824	0.04434989338980331	9.644143613529267E-5	1.2441152146607681	5.317320890792088E-5	2.5758268345900036E-8	1.8006281815826695	-1230.6071077119664	91.0207417063965	402.26847210445214	1087.0243684868785	1808.5447003898296	835.7449114590569	477.34895619842337	54	4	38	49	5	20
678990000	-46953.03441052062	-45398.16359301307	-1554.8708175075435	-45398.16359301307	496.9921413689598	0.3968816845043175	0.7200124106449782	0.03410853121481908	0.36084328487707307	0.0562125940011249	0.021356341148713726	0.039056325565248996	9.600162303153997E-5	1.240860255827	5.260638349653689E-5	1.6916137714549094E-8	1.4888391434518746	-1233.9959699689964	74.53875941759111	299.60210388382967	1324.3967095249188	2597.397786350577	772.762009888908	475.2262108369295	56	2	49	34	13	16
678995000	-46988.782910469614	-45413.138835779086	-1575.6440746905268	-45413.138835779086	548.1382378120675	0.395025709185175	0.7200124106449782	0.03519040014784909	0.3634232307674239	0.0562125940011249	0.021356341148713726	0.039888572238840736	9.501473576551778E-5	1.3510554451187968	5.305470643668241E-5	3.0789699195801486E-8	1.8078625682478344	-1228.788558423262	82.57875825703275	691.640441919523	1129.5831584703656	1633.2127207141236	216.23912175700198	289.41357733914225	55	23	14	55	6	17
679000000	-46982.7456662554	-45407.816569025774	-1574.9290972296271	-45407.816569025774	543.5307013944276	0.40683302472094657	0.7200124106449782	0.03544285759160616	0.33818321281274105	0.0562125940011249	0.02228742016425647	0.039888572238840736	9.387056214030832E-5	1.300397370938184	5.4486404184936415E-5	1.754404447089877E-8	1.4598130595629004	-1224.5302571445152	115.84015412448434	720.7440012654264	1323.4341084790701	1841.7585284735005	351.4396320269284	523.9364167377316	56	18	24	53	14	5
679005000	-46998.44018229383	-45415.22917404051	-1583.2110082533204	-45415.22917404051	598.8207038888772	0.40683302472094657	0.7200124106449782	0.03547779980022759	0.36090205095116673	0.04734937108200233	0.021662164006406432	0.03949153670747143	8.825104188679696E-5	1.2997385609513534	4.971462181341128E-5	2.1488340478264937E-8	1.6604129145479973	-1239.3544688816332	107.78402941378701	159.08804462607824	939.1195770447322	2376.3129261298495	901.2739091102931	432.4290971931587	53	1	46	21	34	15
679010000	-46969.699019632426	-45394.795178092645	-1574.9038415397806	-45394.795178092645	623.3851440499978	0.430519666196012	0.8185891752368486	0.035936693135880104	0.36090205095116673	0.05678661068695098	0.021662164006406432	0.04364550788917444	9.432137598517151E-5	1.197987001692556	4.964513377795494E-5	3.6780624042730916E-8	1.980731793944039	-1236.036047067936	116.11259516705938	426.81578940151434	1059.113198404964	2385.403222557922	1015.6673731570943	349.57776260954	53	2	45	21	44	5
679015000	-46961.56763217716	-45402.397633852226	-1559.169998324938	-45402.397633852226	664.5454806067089	0.4085435801002242	0.7847577788640476	0.035936693135880104	0.36090205095116673	0.05678661068695098	0.021662164006406432	0.04364550788917444	9.698872606664935E-5	1.3625378189778157	5.106060665245679E-5	3.6271051778009365E-8	1.9694444669973052	-1223.8223137880268	77.69313756803311	164.2472029966121	961.2562417103721	1981.180168144096	776.6504762503315	585.4718946489726	56	2	41	32	30	9
679020000	-46994.474065317256	-45409.02808413664	-1585.445981180617	-45409.02808413664	595.2832756117891	0.44191801217953136	0.7847577788640476	0.035936693135880104	0.3515867267243676	0.062432337930858145	0.02099155597900467	0.03516418027421118	9.377117923350157E-5	1.3379696579194735	5.200572122703501E-5	4.308458470131796E-8	1.940491531989072	-1223.3753254218498	92.47274955066189	272.63830775447184	949.899757922192	1807.331026444025	819.7115313031765	792.7823076687519	55	2	31	45	26	11
679025000	-46959.82995462646	-45392.5781954716	-1567.2517591548637	-45392.5781954716	668.2677901686726	0.42304425105998156	0.7847577788640476	0.03660526048768859	0.3515867267243676	0.05914006649916907	0.02099155597900467	0.03921189891065346	1.009613416686361E-4	1.3180722594185244	5.3976195138724034E-5	5.1424942720194806E-8	2.128706377430865	-1226.2295142193402	77.4249059796682	199.41881918300265	692.7729981486698	1499.1603349829109	944.22678037911	242.90034933682836	54	1	25	63	19	8
679030000	-46949.25994479249	-45382.31441657254	-1566.9455282199501	-45382.31441657254	609.1850593145184	0.42304425105998156	0.7847577788640476	0.03660526048768859	0.3515867267243676	0.05914006649916907	0.021394529375904237	0.03872836677582108	9.191095468056116E-5	1.2762687751902162	5.164924520035597E-5	4.6568572844498275E-8	2.1988219045151642	-1223.37786503769	94.32829974274368	298.3113968443819	745.731295290907	1863.2693041237746	760.7525005513388	594.5450391215062	55	3	9	66	29	8
679035000	-46956.54057766776	-45398.268038689486	-1558.2725389782727	-45398.268038689486	565.6992505802857	0.42911537722606086	0.7847577788640476	0.03680639572130564	0.3515867267243676	0.05914006649916907	0.020160640400745236	0.03872836677582108	9.782560602009787E-5	1.2592964656740704	5.360934656878016E-5	2.2439340927719803E-8	1.6520500091436774	-1239.1173942279313	120.21632559255112	173.1346718952828	1161.6579419717548	1767.4280802923122	882.9565003570489	452.775532353555	57	1	17	54	39	2
679040000	-46968.008141891405	-45400.836298284885	-1567.171843606518	-45400.836298284885	585.3210945874043	0.42911537722606086	0.829765981031424	0.03680639572130564	0.34931174429331535	0.05420646762517582	0.020160640400745236	0.04576419054931472	1.000409345614921E-4	1.3247462642336916	5.115763229126616E-5	2.1625073834027693E-8	1.5870006845425015	-1246.9047091851946	104.28063272818699	466.195214334992	1294.3465945893176	2414.095334788476	536.0451627617327	78.63990536204705	53	6	36	43	30	2
679045000	-46972.645945416916	-45412.39638480315	-1560.2495606137666	-45412.39638480315	725.8816587658908	0.4362684924483814	0.7881554438895799	0.03542603538609096	0.34931174429331535	0.049594952396266045	0.027638730945317203	0.03793544008691955	9.468236880817043E-5	1.4294679398581693	4.685643011888896E-5	1.848527932584215E-8	1.592785528108275	-1244.2941222459071	91.44520916560674	814.0094088425742	1546.2399026770397	2028.7740413497474	344.3238979624598	476.2824122915934	56	8	27	45	9	25
679050000	-46989.01283886415	-45414.81420724624	-1574.1986316179077	-45414.81420724624	646.2906926811953	0.43240437494510076	0.8089221064737351	0.0373919463238059	0.34931174429331535	0.05737646984498465	0.027638730945317203	0.03793544008691955	9.399144998264116E-5	1.337302528089363	4.770550547717625E-5	2.190918828683463E-8	1.729990894477418	-1252.7250540606444	103.62147119447619	895.093044701838	2191.161640089099	2468.0552080215807	1228.0479284257824	462.50323839676673	55	21	28	34	9	23
679055000	-46955.75424916878	-45401.76422395653	-1553.9900252122452	-45401.76422395653	741.5376097143824	0.43240437494510076	0.8517104475001736	0.0373919463238059	0.34931174429331535	0.05737646984498465	0.023964512671224802	0.03554782077237201	9.91469548942613E-5	1.3385503476053775	5.0545318844794505E-5	3.017327338199739E-8	1.78387997303462	-1231.050648429643	93.35222725517194	874.3078286038706	2579.768238770093	1256.0571467114914	536.2063537272901	514.4354094999202	56	10	57	20	6	21
679060000	-46977.55573617556	-45419.43174230235	-1558.1239938732028	-45419.43174230235	679.5592688827602	0.43240437494510076	0.7749635615474912	0.03254878568091846	0.34931174429331535	0.04995998840750244	0.023964512671224802	0.03696599680623904	1.0078884550018398E-4	1.3197746733399176	4.88237504675579E-5	3.697127163782716E-8	1.9469228084268118	-1241.7237343230486	94.7061109421123	747.29312014576	1696.3322641021932	1151.6814229651802	1655.7669520545555	457.01150843023015	58	13	42	1	29	27
679065000	-46961.91702097833	-45404.051117532115	-1557.8659034462175	-45404.051117532115	789.6995433787295	0.43433013962959877	0.8834341727267961	0.04937443162861419	0.34931174429331535	0.04995998840750244	0.02167660546849786	0.04436958081810475	9.684859226643889E-5	1.4075215699741448	5.117710614379745E-5	1.9947749022414358E-8	1.5581618469133753	-1234.0582496983404	116.99452525478381	328.9648660345528	1492.4556733994377	2570.8763242267687	978.9042900708217	302.7243028435197	54	3	54	20	26	13
679070000	-46947.878652835265	-45391.15840468753	-1556.7202481477395	-45391.15840468753	624.6947142135427	0.43787607904880665	0.833137581467958	0.04937443162861419	0.3783285558884963	0.04995998840750244	0.02167660546849786	0.04436958081810475	9.599308131194645E-5	1.3575548935467006	4.957551274473045E-5	3.050705853849174E-8	1.8652285626513039	-1241.2553745401583	100.05269153994765	468.7823739697192	1365.560583657302	2940.2867299722807	1062.8403445717345	361.20894252966053	50	11	39	33	16	21
679075000	-46946.47206751804	-45392.27514102866	-1554.1969264893878	-45392.27514102866	598.7885289564508	0.45529649477845	0.9088527812751637	0.040284944717058895	0.3783285558884963	0.05292925519364436	0.02167660546849786	0.042143131655280955	9.652243356735934E-5	1.3244025786965585	5.150089161922149E-5	2.5968883511676488E-8	1.765360808566265	-1229.6962638546484	89.1302797548446	474.0609052387294	1462.4445993245631	1375.0423458188839	302.4845324552735	530.9158370104766	52	15	59	24	10	10
679080000	-46966.91756107189	-45395.05448168893	-1571.863079382956	-45395.05448168893	703.2363840630417	0.43284771886746	0.8396212950557246	0.040284944717058895	0.3783285558884963	0.05789865664245161	0.02167660546849786	0.04121202990938644	9.847369088302561E-5	1.28578742518978	5.140778060139095E-5	2.997931808905333E-8	1.866942546239561	-1248.6628641978205	111.75353990972556	498.99079844184706	1575.9425685045514	1310.3796341171544	246.65717750656697	377.5929411194567	53	12	59	35	4	7
679085000	-46965.20100473038	-45412.71680002609	-1552.484204704282	-45412.71680002609	647.3083306949678	0.43284771886746	0.774862858539906	0.04120740053080376	0.376024549594621	0.05955103198457028	0.02167660546849786	0.04121202990938644	1.0190480946677283E-4	1.3618052178678381	5.396165709306989E-5	6.320828710876593E-8	2.4308612253708626	-1230.0654592574883	109.79156096688266	538.4610636987691	1549.6474236232168	1189.5424431283093	530.0278706618628	356.12777691423946	53	14	59	32	1	11
679090000	-46979.20910220706	-45408.73661936865	-1570.4724828384112	-45408.73661936865	561.9631021254844	0.45691160404167946	0.9429438073905367	0.04120740053080376	0.3513704559778696	0.045730161777850706	0.02167660546849786	0.04121202990938644	1.0030550297333726E-4	1.2954205460868036	5.43166151191863E-5	1.3041568143968178E-7	3.185264420865505	-1238.5254432404222	139.23437999058925	316.7031646252147	1516.1915587955948	1557.2372840785506	280.9311202064836	92.69442319800605	54	3	61	34	11	7
679095000	-46950.92625722234	-45384.62553784557	-1566.300719376772	-45384.62553784557	523.5346710167765	0.45287046544625537	0.9429438073905367	0.04120740053080376	0.3620678034580384	0.045730161777850706	0.02167660546849786	0.039767751813814055	1.0042726751638482E-4	1.4027785679460816	5.5327293987117996E-5	4.2090278661613614E-8	2.009261053033719	-1228.273615302225	75.57194728426745	348.1584637121758	1678.1746454942663	988.5053102609403	817.1896120742746	163.9203955340967	50	13	66	27	10	4
679100000	-46960.262822368524	-45411.719426962045	-1548.5433954064779	-45411.719426962045	439.3622608238991	0.4607408794948625	0.9429438073905367	0.04120740053080376	0.3556325267930784	0.045730161777850706	0.016464294179013857	0.039767751813814055	1.0438104133048893E-4	1.2908205348463737	5.790628946972259E-5	2.3211163468566458E-8	1.6029501306484482	-1229.0523491270312	105.75222135920511	647.4299927267452	1421.3300427379595	1339.3778232543805	443.66747566286773	122.49606891926807	52	12	71	16	15	4
679105000	-46955.94929766789	-45417.96831333128	-1537.9809843366074	-45417.96831333128	444.5269090799131	0.44083736738444623	0.9429438073905367	0.03720633082710442	0.3556325267930784	0.05022955838815474	0.016464294179013857	0.039767751813814055	1.020218035756123E-4	1.2953925763678455	5.767508742409751E-5	2.3756953129027957E-8	1.7341331189972458	-1240.6429649068482	105.34681543268763	445.7365623679441	1956.396205405946	1111.9212330228759	344.18218494529424	228.8931435474944	44	24	64	18	17	3
679110000	-46956.8982453212	-45407.74225196437	-1549.1559933568308	-45407.74225196437	399.0246382803482	0.4521721486879735	0.9673471069143819	0.03720633082710442	0.3321135695072972	0.05022955838815474	0.023805473807972655	0.039767751813814055	1.0343005708338137E-4	1.2675022393373632	5.8091872456204615E-5	3.32213778018709E-8	1.8455566019102734	-1231.4163837665712	90.92443330674533	251.9871133277146	1279.7601739851668	807.6185983158929	460.7713138358711	193.632949194534	50	4	86	13	10	7
679115000	-46964.313213078756	-45405.964070713446	-1558.3491423653086	-45405.964070713446	401.52588331609263	0.4521721486879735	0.9071745982536488	0.03720633082710442	0.3321135695072972	0.05667661615772829	0.023805473807972655	0.039767751813814055	9.781002826114181E-5	1.2436301625629846	5.753667319736115E-5	3.732890416988393E-8	2.0695097527584956	-1235.5214906070034	73.31947247300322	304.8794440232881	1420.7653988309664	632.0266617698302	766.6175043808482	360.3798358790837	54	1	92	4	13	6
679120000	-46937.136723178395	-45383.81512549306	-1553.3215976853292	-45383.81512549306	432.78834542567176	0.458639349253696	0.9343993201493607	0.03720633082710442	0.3321135695072972	0.05667661615772829	0.023805473807972655	0.04114214416723408	1.0270129894489119E-4	1.3284658681695114	5.73414250475981E-5	3.5998232682035505E-8	1.968578976987749	-1240.7913216292725	81.34724642722689	466.948913753066	1445.3275112280187	1501.2967744075083	1005.2444515569049	205.78704224168405	54	2	74	6	28	6
679125000	-46987.62009399127	-45417.63388592898	-1569.986208062281	-45417.63388592898	423.2373988180492	0.458639349253696	0.8907754641341387	0.03720633082710442	0.3503537860067214	0.05667661615772829	0.02525549352537588	0.049655488477855614	9.622884621192575E-5	1.3703416637579608	5.6767401593523654E-5	2.757537544274325E-8	1.7246715480869477	-1232.2383670458128	102.62261137135454	243.4805644183152	1277.0675524854482	1598.9953404037947	880.4504938302754	85.22058541694878	53	1	47	40	24	5
679130000	-46961.59036800297	-45416.028126329766	-1545.562241673211	-45416.028126329766	427.87971378167845	0.44281523294209024	0.8907754641341387	0.03149459228140668	0.3503537860067214	0.054128125034979	0.02525549352537588	0.04839761864818884	1.0004143927509532E-4	1.3180175630389164	6.006086453361814E-5	3.119675772325683E-8	1.7693125703350234	-1207.1298243071453	88.34912904275966	385.4728545366208	1038.3618692788727	1151.2799495404338	864.2977353750026	379.9444587830027	54	4	26	54	17	15
679135000	-46941.843398338875	-45409.860207089674	-1531.9831912491989	-45409.860207089674	421.46571382595585	0.4495925665757817	0.8538429829655242	0.04365005438449673	0.3631987952388498	0.05587006191905426	0.02525549352537588	0.04839761864818884	1.0202185655401765E-4	1.2684650734440583	6.13057770203822E-5	2.0577512098241446E-8	1.5628600952006435	-1210.6883067014076	64.57227660856881	305.2090088703605	1356.5579930503943	1335.427082048657	967.3413839060778	531.487208973027	53	6	37	33	31	10
679140000	-46922.41263959026	-45395.68707750731	-1526.7255620829485	-45395.68707750731	436.12035572960974	0.4438453046711463	0.8538429829655242	0.04365005438449673	0.3761505876342773	0.05587006191905426	0.025834911888342464	0.04839761864818884	1.0062442588579704E-4	1.27749304222887	5.619860661341238E-5	1.572470058988153E-8	1.5010904787339647	-1224.5936557592229	88.34399976039992	804.9720858553143	1126.5292593797997	4511.102313618605	1672.1329736965981	218.4271996963589	57	7	35	4	60	7
679145000	-46927.20914075534	-45388.3439474096	-1538.8651933457347	-45388.3439474096	412.278999869996	0.4438453046711463	0.8644052996155154	0.046226085757006125	0.364143000307061	0.05587006191905426	0.025834911888342464	0.04839761864818884	1.0143260259409614E-4	1.1767849019089094	6.067678471004395E-5	3.1891837830907144E-8	1.83336114160946	-1206.2565906254652	83.0219905240993	236.11959963238905	1304.2044549680058	1440.8879378655738	1202.981115731239	703.7939041395258	53	8	30	31	37	11
679150000	-46932.13857016026	-45396.74319381624	-1535.3953763440236	-45396.74319381624	414.6870204243223	0.4438453046711463	0.8644052996155154	0.038178230427513275	0.36803591642214273	0.05821692838799073	0.023614893980209408	0.04676935793138274	1.036691926438146E-4	1.3535113946469914	5.8510344692818614E-5	2.5320568349184525E-8	1.7117335375790155	-1220.9676580029086	113.88822683259878	311.5523510479741	1024.2051924874672	1992.932657830711	1444.1808333760043	255.8315122614771	56	9	23	5	67	10
679155000	-46962.14715952263	-45426.49260476105	-1535.6545547615829	-45426.49260476105	411.7537686915337	0.4438453046711463	0.8644052996155154	0.038178230427513275	0.33865810683984465	0.05821692838799073	0.023614893980209408	0.044212377054470814	1.0240953274358594E-4	1.3107564268615055	5.8027396892838905E-5	3.258922882855495E-8	1.8519453379200734	-1210.9068515446975	76.16890381486677	167.0813181479852	1159.0859258135122	2017.1893668944608	1182.264608552573	176.85645730682467	53	10	35	25	33	14
679160000	-46919.88542002132	-45400.667175526934	-1519.2182444943796	-45400.667175526934	407.8360616180682	0.4438453046711463	0.8115254554834729	0.038178230427513275	0.33180705070402516	0.05821692838799073	0.019459421464934474	0.03526446189034976	1.0814098443433707E-4	1.2744803366635469	5.811595659514142E-5	1.5637951829886206E-8	1.4309319010950534	-1226.8702940879687	121.79881926331136	532.9019135419055	1368.8236012123314	1851.5504699033784	559.8431730409202	301.618744525914	56	12	26	44	24	8
679165000	-46941.562760134664	-45398.983499958515	-1542.5792601761505	-45398.983499958515	422.9760378802823	0.43584191544498324	0.8115254554834729	0.03597110313461987	0.3433952862381196	0.05127697161125292	0.02684320604626505	0.03526446189034976	1.0756609463487014E-4	1.2934913592414499	6.023853448316511E-5	2.03734702163121E-8	1.462639276987235	-1214.3611432900018	83.8785448620325	759.5082723378649	1705.8419710172682	1629.000542285346	1009.7945399130733	187.08563788803525	57	18	1	60	25	9
679170000	-46943.94310946604	-45416.256871774436	-1527.6862376916035	-45416.256871774436	387.2252039449491	0.43584191544498324	0.8115254554834729	0.04946200118000845	0.3433952862381196	0.059596567793478855	0.022167166624510154	0.045982790081169414	1.088837701253952E-4	1.2271772166488732	6.025120053346718E-5	2.0594096145601003E-8	1.4937129542810128	-1209.9739720322093	72.24560214699999	216.77166637655455	1199.1367419183316	1766.153006319463	448.8251493977494	155.10140699378147	50	7	47	49	12	5
679175000	-46982.572737553564	-45434.16087702311	-1548.4118605304545	-45434.16087702311	411.04082119571206	0.43584191544498324	0.8341954802452799	0.04946200118000845	0.3718845262907601	0.05483191469304022	0.022167166624510154	0.045982790081169414	1.0258051395198928E-4	1.199632388786277	5.9379359123495666E-5	1.6215303982849738E-8	1.3775060666848813	-1220.3447054348826	120.91385850652672	346.9426852597421	1291.3143825056015	1660.2236321935206	603.4573031412666	224.86702073380397	46	18	46	33	16	11
679180000	-46962.84013397669	-45392.582307790515	-1570.25782618618	-45392.582307790515	435.39499135311564	0.43584191544498324	0.7805027877090941	0.04212863201726056	0.3718845262907601	0.05483191469304022	0.019361507805208684	0.04016217372113439	9.995988937894493E-5	1.1840118245459164	5.960092008811852E-5	4.4597122055498364E-8	1.961908896857621	-1218.206820428446	99.9655130091587	279.91825065642485	1092.7982085366793	1097.1428605944031	1035.527097956534	216.70472613565303	49	12	51	26	24	8
679185000	-46957.14220605905	-45400.26466205499	-1556.877544004057	-45400.26466205499	456.9660116122211	0.43584191544498324	0.8430485121302264	0.04212863201726056	0.36792438222588	0.05483191469304022	0.0192813739203796	0.04016217372113439	1.0106498749979306E-4	1.203299340204157	5.982561861057684E-5	2.9572131597029347E-8	1.7305845360620646	-1222.5288147891126	79.37417904469184	157.14154939503211	1105.7574015772484	742.5725093982307	675.382183577914	187.06826130121982	49	5	85	15	6	10
679190000	-46953.49988646231	-45395.95398479829	-1557.5459016640216	-45395.95398479829	451.0244156069236	0.4505494892773215	0.8542347789078757	0.04212863201726056	0.36792438222588	0.06082928632122499	0.0192813739203796	0.04016217372113439	9.942169572442404E-5	1.2332784170464737	6.043052666877522E-5	2.6020422786006162E-8	1.6044809876845527	-1203.0621255222975	100.85122159216672	431.4137447636266	1251.6281101342213	958.4251706654759	100.50028748612833	224.73864658614778	58	3	75	25	3	6
679195000	-46954.184880561515	-45397.30197459365	-1556.8829059678703	-45397.30197459365	415.6945962806821	0.4479322412671023	0.8213416210860667	0.04212863201726056	0.36792438222588	0.05453726417986731	0.02568318371271098	0.04016217372113439	1.0787608592736151E-4	1.3231637054861995	6.41012471934639E-5	3.9596865105447344E-8	1.7708747345009326	-1188.5908923487323	68.70714043027928	303.3849601920353	1162.812859061861	977.1279972486738	286.4700153971353	125.77810010321592	57	3	77	23	9	1
679200000	-46962.723592579045	-45400.92317274824	-1561.8004198308035	-45400.92317274824	474.8490801095965	0.4479322412671023	0.8213416210860667	0.04212863201726056	0.36792438222588	0.058793822846249094	0.02568318371271098	0.04016217372113439	1.0153347987396173E-4	1.2245126515609224	5.8752630965386326E-5	2.2856262164496532E-8	1.4817536573367949	-1191.3534374642652	82.66286418405508	570.5576146867492	1338.5971063472414	1036.0063434982765	361.88214404103155	180.97482977340425	60	11	84	2	4	9
679205000	-46974.44946014297	-45392.23065680796	-1582.21880333501	-45392.23065680796	501.3971383285338	0.4479322412671023	0.9163668979256785	0.04212863201726056	0.36792438222588	0.058793822846249094	0.02065058353710983	0.055795096023808916	9.96715360925739E-5	1.3282004582623224	5.850213544641007E-5	5.274077901772416E-8	1.9785684600315225	-1199.2800529588387	90.18271248477215	188.1892901560153	1034.1197048851311	762.2175390092274	1121.9207120035112	212.1106387392029	59	1	83	11	6	10
679210000	-46963.71853972391	-45386.110248876495	-1577.6082908474093	-45386.110248876495	503.60051503938865	0.4479322412671023	0.8327920598904948	0.03630282292368115	0.3433654720117097	0.05531848139621665	0.021069062081573907	0.046987400792180174	9.695099358407116E-5	1.1957954665481414	5.700740517352585E-5	2.7212187314973783E-8	1.6291464135988911	-1208.5221662795777	71.24072808190597	366.60885817432217	1582.3179247696057	1178.9869074798323	202.7949220856226	184.05943664425183	56	5	95	6	4	4
679215000	-46978.2210624636	-45409.977907610955	-1568.2431548526465	-45409.977907610955	581.0533947044918	0.43401916474396596	0.8327920598904948	0.03630282292368115	0.36001685019778074	0.05531848139621665	0.021069062081573907	0.046987400792180174	9.613016226183995E-5	1.179647796331075	5.7105713716714286E-5	2.8485736488116328E-8	1.6826235563302518	-1203.9727549123336	90.52241313949841	428.7901130404496	1718.3914545817806	3267.3294413021313	1163.094394001484	119.12136321728066	56	8	58	5	34	9
679220000	-46961.77249772459	-45396.717733159756	-1565.0547645648312	-45396.717733159756	506.8489809325657	0.4743551430965656	0.9140228132641295	0.03907152562025757	0.36382216530913997	0.05531848139621665	0.022855086460584723	0.046987400792180174	9.924077483093812E-5	1.175818992479053	5.9213882797913984E-5	2.4575477348662157E-8	1.5225560905402804	-1197.7039843283603	101.76622368546681	391.91301881221574	1581.8881635022733	1672.497437364384	904.146749592397	296.261442190633	59	7	47	1	41	15
679225000	-46957.522433018734	-45388.580976726786	-1568.9414562919471	-45388.580976726786	673.4880041454132	0.454085203411642	0.8749659643239469	0.0424352423314267	0.36382216530913997	0.05531848139621665	0.026030914467443683	0.03697736564622497	1.0463748103622077E-4	1.2864741990301356	5.471521807731116E-5	2.9262317371404746E-8	1.5950667903574796	-1209.5238437077362	51.386442118653534	181.32976470364537	760.0427977777599	2568.7792941835023	1661.4164579774379	440.4493669666999	51	13	28	28	42	8
679230000	-46960.49483861994	-45393.04756305574	-1567.4472755642016	-45393.04756305574	550.7337580306373	0.454085203411642	0.9069278197671387	0.0424352423314267	0.38194437469635995	0.05531848139621665	0.024605169313581185	0.04656250677517628	1.0256258279746662E-4	1.3015218099638162	5.703416444529613E-5	9.372781713622201E-8	2.6219800062405345	-1203.4500380101674	76.62787382326606	292.6443652950975	1135.8313166281087	1226.0089819508328	1485.9360957718393	739.1893373295162	56	4	20	22	39	29
679235000	-46942.84293073032	-45379.94196787566	-1562.900962854661	-45379.94196787566	523.6118765150119	0.454085203411642	0.9069278197671387	0.043930824709466236	0.38194437469635995	0.05531848139621665	0.024605169313581185	0.04575196487870592	1.0154805683706202E-4	1.2471306942387073	5.4488552638290955E-5	2.4594252736526927E-8	1.5496252397230919	-1215.2189704261204	82.80050277441292	318.545732466124	1441.4351019452404	1268.1428052411238	1576.2625823582541	383.64965377810114	55	2	6	29	57	21
679240000	-47010.122304490884	-45403.36724672584	-1606.7550577650495	-45403.36724672584	490.81067434168386	0.45269810245574144	0.9069278197671387	0.03874683035125232	0.38194437469635995	0.058762180619920265	0.024605169313581185	0.04575196487870592	1.0338981019315812E-4	1.2640064305027283	5.689917629929239E-5	6.138079008271672E-8	2.096481200942782	-1217.8033314874945	71.09431373994757	212.76616373048145	486.0376041828715	817.9028662977382	1773.1676396409675	833.3131343084076	51	10	3	15	58	33
679245000	-46971.68301625211	-45400.400794944784	-1571.28222130732	-45400.400794944784	442.919609010726	0.4587112972135938	0.9069278197671387	0.03874683035125232	0.3532052802302943	0.058762180619920265	0.019131604120663583	0.04575196487870592	9.961071833720292E-5	1.2252975626443532	5.63961551235671E-5	2.303726858489674E-8	1.4770970378953177	-1202.1954475004252	86.41993658182976	50.01302049156097	191.78912224890936	836.535358937482	1740.7222319720904	591.3423305768497	28	29	1	26	54	32
679250000	-46974.315743671264	-45404.25621967089	-1570.0595240003784	-45404.25621967089	450.5763432734941	0.4587112972135938	0.9069278197671387	0.03745588465998753	0.3677354619821875	0.06137505007655021	0.01891580140472354	0.04747256571460581	1.0083922982133972E-4	1.224982146161792	5.327083198274143E-5	2.5956463664302347E-8	1.6589634220938092	-1229.5353388437106	78.65311713728799	102.2638233414185	198.60381973754008	754.9826758562784	2044.4584374827193	558.9035116187787	25	30	1	20	56	38
679255000	-46956.62265340678	-45398.200862869955	-1558.4217905368303	-45398.200862869955	426.53155334017663	0.4587112972135938	0.8845566359652595	0.03745588465998753	0.34626672118608026	0.05971130108359647	0.01891580140472354	0.039098681309576645	9.689586570660497E-5	1.2499247360314245	5.165353355914149E-5	2.738150268910666E-8	1.822164174439045	-1237.441130168457	173.20419797618578	58.87223776306196	245.85957513481932	923.8042443092507	1884.2016609209268	711.7978943160913	14	41	2	23	56	34
679260000	-46968.05048192663	-45412.57095350646	-1555.479528420168	-45412.57095350646	440.7717867332736	0.45004234722952535	0.8845566359652595	0.03554438443965211	0.34626672118608026	0.05971130108359647	0.02182803708595092	0.03671511462934567	9.769142579300525E-5	1.3020974141510837	5.1060672697572344E-5	2.2113429436488762E-8	1.5822078669109167	-1227.6135218016932	95.06474622520321	56.58511167580582	294.09908078340004	871.1326637850722	2359.9509668287274	481.44352546315594	43	12	2	38	52	23
679265000	-46960.63658913745	-45411.448934881395	-1549.1876542560594	-45411.448934881395	417.33468684801954	0.39793343634113404	0.7463813932857665	0.0426136900087187	0.3400584279550798	0.05056423926574911	0.02182803708595092	0.03671511462934567	9.97632191058594E-5	1.1823453139667308	5.378276371920877E-5	1.599239935763228E-8	1.3708390681779776	-1214.4193719943412	222.05825274628273	55.50166959943628	206.0218482599855	561.0189653312476	1553.0054856304203	792.0748304267681	14	45	1	19	66	25
679270000	-46930.67068772421	-45379.81081923696	-1550.859868487248	-45379.81081923696	426.8803949952017	0.4020853202270859	0.7257174205399465	0.03785028011648139	0.3550531953789292	0.06043955341202689	0.025042573851234866	0.03671511462934567	1.0246646685446143E-4	1.285302544210882	5.49208235746804E-5	1.2968358439322897E-8	1.2600143242276103	-1221.6338124351016	137.3510624930087	86.31904305651523	349.12846647119136	662.314950574639	1603.0496774948997	384.82321776844793	26	29	7	15	76	17
679275000	-46959.7654803749	-45403.988235023295	-1555.7772453516059	-45403.988235023295	411.6702150130453	0.4020853202270859	0.6914322463101208	0.03785028011648139	0.3550531953789292	0.06043955341202689	0.026090429926363252	0.03743428503082305	9.826507928930518E-5	1.2462974840672199	5.4813170647378625E-5	2.3672687454329913E-8	1.6198098802230791	-1205.915936643294	159.91080378160234	61.274421908165934	191.0376026850786	564.5699063141177	1530.4933798309244	428.61736978302804	24	34	1	15	85	11
679280000	-46970.70209814003	-45418.161366738306	-1552.5407314017177	-45418.161366738306	455.74404208358965	0.4174516664949684	0.6914322463101208	0.04114658325122796	0.3550531953789292	0.06043955341202689	0.026090429926363252	0.044271933626647844	9.942140394053747E-5	1.2639906578140763	5.560815097689969E-5	1.537375936812704E-8	1.3660166858982237	-1208.5459656189203	161.81937572865178	77.23923710782452	420.9774264503644	405.3181080929293	1334.849772004483	255.34293916132555	25	34	8	11	84	8
679285000	-46963.949925926194	-45418.11135494653	-1545.8385709796657	-45418.11135494653	437.74615921167987	0.4174516664949684	0.8120606040133665	0.0372994488800879	0.3550531953789292	0.05553072959026365	0.020316997002987457	0.04500111551234207	9.946583324436712E-5	1.2950437271049846	5.383932845909761E-5	1.4234589019413553E-8	1.3354467856578962	-1211.335763153671	123.91417721445949	55.33516651218459	388.989915127469	646.0109149436821	1668.4380244471731	114.80337320697839	42	17	18	3	80	10
679290000	-46961.04650895076	-45419.803208876045	-1541.2433000747224	-45419.803208876045	445.12904591472306	0.4371196327810847	0.8120606040133665	0.0372994488800879	0.3436705827213036	0.0547842000382972	0.022402531515716684	0.03462988041402254	9.682360016489813E-5	1.2354866709162757	5.316253073493255E-5	2.6291856755057605E-8	1.7126762298559954	-1201.0183098134667	102.56942823399376	59.83532259520666	332.7628003502478	1762.253099417308	1722.4684855860912	215.9786185724042	33	27	11	22	68	9
679295000	-47017.2790075077	-45432.93539789238	-1584.3436096153146	-45432.93539789238	519.4564175566388	0.4371196327810847	0.8667800430952616	0.035571708052105626	0.3531746051878197	0.0547842000382972	0.02050448970513286	0.04199381470088562	1.0259080648733386E-4	1.3121896683164165	5.4355405151111706E-5	3.442396012376119E-8	1.6478334377135682	-1206.8645998340164	98.66204292858717	58.97741889241303	272.1394737186749	805.6257104178819	1490.766965611041	136.34938557793404	46	8	17	19	69	11
679300000	-46980.041803907596	-45416.5466765947	-1563.4951273128975	-45416.5466765947	540.1921049978912	0.44052856621649417	0.8667800430952616	0.035571708052105626	0.3531746051878197	0.047984956843067306	0.02565232842675164	0.04183848464323177	9.62807736762961E-5	1.2418346219905056	5.2100965822605126E-5	1.9186791659183742E-8	1.4325957648010699	-1205.7883600111788	82.79022706018476	97.62360601397505	366.4625064934905	1191.5383287333323	1796.864232181125	140.8042247365666	28	28	19	4	77	14
679305000	-46945.996311690484	-45406.625294487225	-1539.3710172032604	-45406.625294487225	437.0760523608176	0.44052856621649417	0.8027376827957148	0.037429117254927806	0.35733629351106916	0.05132671700800014	0.02565232842675164	0.04641887177425902	1.0208977652460123E-4	1.2982628704144017	5.450047960594332E-5	2.0280611162790246E-8	1.4527394490537913	-1201.6856081450437	66.13724744134541	82.4634717034682	328.37432022723146	448.26151928904676	1553.4318103442174	193.34489863219756	6	51	4	8	87	14
679310000	-46941.845147755375	-45395.363721472226	-1546.481426283151	-45395.363721472226	447.1170606856933	0.4286132554883709	0.8027376827957148	0.037429117254927806	0.3303377662157347	0.0499047657422885	0.02743868439033166	0.04023209085169785	1.0101986097912852E-4	1.3009435610414877	5.181240285722284E-5	1.5420057112168103E-8	1.3886703302283685	-1219.7573414537603	87.7517288541199	102.28036970535149	199.4174152597985	300.74697344531813	1654.7031141265352	345.50985998134155	7	48	1	24	76	14
679315000	-46938.36536120856	-45398.34997104454	-1540.015390164019	-45398.34997104454	474.47094373856595	0.4286132554883709	0.8362123116699306	0.03945488644209654	0.36294431378997044	0.0499047657422885	0.021153935188181244	0.04438674384675718	1.006177812336077E-4	1.3494885167834345	5.225257245978592E-5	1.7570097117459173E-8	1.443584650743799	-1219.0669858442277	92.26719337250165	81.98769320870983	264.3097305894856	790.7520762758653	1625.818812853816	227.21462861782567	35	22	3	15	82	13
679320000	-46955.07324396861	-45405.64819865124	-1549.4250453173747	-45405.64819865124	445.4038852378908	0.43806215873354976	0.8362123116699306	0.03945488644209654	0.36294431378997044	0.05932790976569922	0.021153935188181244	0.04438674384675718	1.0053958014877637E-4	1.3432051029391388	5.2652368876314466E-5	2.3164277793603436E-8	1.5720205068940074	-1206.584080691347	158.49959822550846	73.74558163462635	634.5074814258842	481.30688656298594	1630.9873627802779	140.93067999734387	13	46	9	5	85	12
679325000	-46931.43752192066	-45388.696204593114	-1542.7413173275525	-45388.696204593114	414.2186005602398	0.4404286441506902	0.8070842076718103	0.03945488644209654	0.36294431378997044	0.05527932507180683	0.02458050373368974	0.05083801624804763	1.0046831238058607E-4	1.2913439079422653	5.2432935615515004E-5	2.0582685161187414E-8	1.5036949492138134	-1214.0239751492306	102.54372020247504	87.741160434911	561.7136663259221	1348.8748841055644	1856.5378700133804	174.1115893186516	30	28	17	1	83	11
679330000	-46927.48993967902	-45411.68110071116	-1515.8088389678587	-45411.68110071116	447.67934283223974	0.4433506838200767	0.8786644119904856	0.03945488644209654	0.36294431378997044	0.05527932507180683	0.018611451319185002	0.042868572986909104	1.0152475038641174E-4	1.2981022600220649	5.23468827001715E-5	1.9703210553401553E-8	1.633088262292319	-1219.5754184954114	75.91305243734371	107.87128930757258	558.830369999782	597.0047146542286	1897.6699786961674	146.63027352660478	22	35	22	1	79	11
679335000	-46974.31142262957	-45410.59809069249	-1563.7133319370832	-45410.59809069249	467.4166987717174	0.4552166395957332	0.869190569551395	0.03945488644209654	0.36294431378997044	0.05378077688841612	0.018611451319185002	0.045736517968466756	9.877214941600022E-5	1.2617442517003787	5.0893542035377955E-5	4.104503072806903E-8	2.0792116436112016	-1227.1711831864923	85.64480916229004	94.03442212116133	419.4966075134201	2300.9344962597133	2297.1539275052232	266.55541475183077	33	25	20	6	75	11
679340000	-46958.9840906126	-45403.40688067906	-1555.5772099335397	-45403.40688067906	480.4135628730587	0.4552166395957332	0.8938335035057573	0.03972191413792013	0.3494900590312701	0.06134410244153558	0.018611451319185002	0.043870113675373086	9.774084275191079E-5	1.2673040005238096	5.2152133045396306E-5	1.5395527697495467E-8	1.3833655290517737	-1222.779046463501	63.55236000194399	68.78853669680863	255.87114584530062	668.2462341655324	1519.400162152848	93.59968863902002	32	21	9	17	83	8
679345000	-46950.26275418144	-45397.6984734789	-1552.564280702543	-45397.6984734789	402.8138265645317	0.4354686508815104	0.8365586463255219	0.038794291563052516	0.3494900590312701	0.052505594313835606	0.018611451319185002	0.03226341893402037	9.938388198603746E-5	1.1757823937977967	5.229206692216243E-5	1.9293787322930602E-8	1.52669306166757	-1226.4030495123232	58.274911625756715	137.4068500755014	377.128288005891	1081.0990484442784	1827.0550913196175	316.83296665042894	23	31	2	28	72	14
679350000	-46948.59906329196	-45384.76134937754	-1563.837713914415	-45384.76134937754	373.41566077344	0.42769499198720623	0.8365586463255219	0.04229018723162116	0.3494900590312701	0.052505594313835606	0.018733890148846064	0.04223274681492522	9.950640767225319E-5	1.1872396668496898	5.342850927103981E-5	2.8008924292357947E-8	1.6794798543887932	-1221.506258303595	60.45140500176264	85.68241901161558	320.57197038607455	533.4064219842907	1528.4998767287125	182.9895685645354	5	47	4	6	94	14
679355000	-46952.16577387877	-45401.447303397494	-1550.7184704812737	-45401.447303397494	387.001455784999	0.42769499198720623	0.885358140433826	0.03826656788964723	0.3618550662644007	0.052505594313835606	0.02464567692827692	0.050759255922539846	9.569085883374835E-5	1.17025005073253	5.191759548373635E-5	1.0901097124405882E-8	1.2700041116453709	-1230.4728924366063	47.04090149952608	104.78665108991494	929.6973339543175	899.0638250578064	1730.9209421197772	251.23416322091268	9	46	26	1	78	10
679360000	-46973.32714466777	-45404.82017360795	-1568.5069710598161	-45404.82017360795	376.8512883561341	0.4606236722981482	0.885358140433826	0.04006629587888338	0.3618550662644007	0.052505594313835606	0.02768352393853848	0.04412520366395985	9.621771138927575E-5	1.2309771918223855	5.033275795539671E-5	1.8624603074640056E-8	1.4702229464111936	-1231.1098505393359	90.34177860289341	93.22575956033137	351.37931367084997	1205.133366304065	1865.995890294723	254.80238963768292	26	25	15	40	52	12
679365000	-46936.27942509457	-45401.42280547957	-1534.8566196150082	-45401.42280547957	409.686647158759	0.4606236722981482	0.885358140433826	0.04006629587888338	0.3618550662644007	0.052178375238952114	0.024644951784729294	0.04412520366395985	9.857852607636632E-5	1.216210609306512	5.279818867022822E-5	2.0778398724195647E-8	1.5548138270048848	-1204.3486252889304	48.208324262360186	118.82278251972954	546.7657855998584	907.9584541260931	1585.9963529073395	86.30177546088005	27	30	11	25	65	12
679370000	-46951.316849764975	-45404.37966258747	-1546.937187177504	-45404.37966258747	374.598104140267	0.46249148187239225	0.9200221708247245	0.04006629587888338	0.3618550662644007	0.052178375238952114	0.022868211607000713	0.04951492017047723	9.557713876897932E-5	1.1729179379381451	5.452012880649355E-5	2.1570763325890046E-8	1.6168595304870392	-1207.040152495364	95.5969718879786	84.12244526703843	502.2455440269658	1023.0865078878184	1757.2485623948326	250.0626399489772	28	29	7	17	77	12
679375000	-46961.06028703067	-45405.61577963501	-1555.4445073956622	-45405.61577963501	388.13552966488123	0.46249148187239225	0.9200221708247245	0.04006629587888338	0.3618550662644007	0.052178375238952114	0.024931072921379378	0.04951492017047723	9.385617130343826E-5	1.1221354142629747	5.3480623054215564E-5	2.714494240960208E-8	1.7841687245093414	-1209.09768493479	85.42947578558552	172.58859916937217	283.02446236589697	725.008235864725	1481.3950387446741	101.02501810594796	46	14	4	15	79	12
679380000	-46995.419330878954	-45421.33990807131	-1574.0794228076397	-45421.33990807131	417.8885192837937	0.46249148187239225	0.9200221708247245	0.04006629587888338	0.3618550662644007	0.052178375238952114	0.0218256768540081	0.038868266540815224	9.602491179278915E-5	1.194761401616808	5.260079289992866E-5	5.762482215087122E-8	2.297589253140563	-1212.9723721778757	101.2950359454074	428.50489154851016	535.7066521497376	733.9308086821001	1568.3116729961137	96.81575018000103	56	10	4	6	82	12
679385000	-46973.026146496355	-45408.671117034064	-1564.3550294622937	-45408.671117034064	406.98826209431377	0.4493585178053977	0.9437172457365591	0.030606629002928508	0.32978379328084334	0.055650509983562975	0.02326697560254598	0.038868266540815224	9.870191677707036E-5	1.1894694841188156	5.5923387095028564E-5	9.322096362896086E-8	2.6203912457759584	-1198.3138034441974	69.33970462237743	123.96748861857247	317.0231930415752	624.4313616122059	1509.011619816658	147.6364549295485	53	7	1	16	81	12
679390000	-46974.5222050876	-45427.66968666764	-1546.8525184199516	-45427.66968666764	393.83750074576017	0.4493585178053977	0.8928651720223462	0.04639934475021012	0.3646569561278687	0.056716373912641206	0.0221438173805512	0.038868266540815224	9.938111222058484E-5	1.192733506533016	5.738243165853376E-5	3.50867642931121E-8	1.7760354165921775	-1196.0655175807954	75.67822130950758	95.0882496604668	133.23078856899764	642.3392472810817	1407.8555883788085	149.09358415230244	53	2	9	14	82	10
679395000	-46989.21860243934	-45430.82703324226	-1558.391569197074	-45430.82703324226	377.49758507976503	0.45245467575937376	0.9739298521641662	0.04639934475021012	0.3393781430817011	0.056716373912641206	0.01905681712272403	0.038924879474620394	1.0810850064942506E-4	1.2260173020535718	5.922635193001664E-5	1.0346570385707295E-7	2.4502120533857803	-1182.2826489766526	63.895476376966535	258.7923526392548	663.7330732325662	374.8505133296721	1206.7292512935005	120.53953458296077	53	9	7	4	85	12
679400000	-46952.9129388746	-45414.03460501273	-1538.878333861871	-45414.03460501273	354.371454143635	0.4774888692308441	0.9739298521641662	0.0378170725783259	0.3377998176232037	0.05555468955675467	0.01828741814518966	0.038924879474620394	1.0326183380647094E-4	1.2216403147792476	6.0450779273636463E-5	8.037269886190882E-8	2.320308804552185	-1177.1083793395503	64.91804145160795	132.20550087983895	236.57694117809714	828.4085280182276	1424.0047440736248	154.76244685125474	54	3	8	5	89	11
679405000	-46970.80744736912	-45411.5270538753	-1559.2803934938179	-45411.5270538753	364.8454743729707	0.46140582387793005	0.9739298521641662	0.0378170725783259	0.3377998176232037	0.05555468955675467	0.018906971488859486	0.037930470018849395	1.0643263848647617E-4	1.1892621416383213	5.8247740145461657E-5	5.5993400331571516E-8	1.9792381226272584	-1195.4734450449173	61.623289539191674	59.66997044912042	64.36883795853754	425.7377673049643	1546.2683524712004	122.06956110958349	47	2	7	14	88	12
679410000	-46972.117391399916	-45397.76937059705	-1574.348020802864	-45397.76937059705	366.83232686437293	0.46140582387793005	0.9291191937612954	0.039935890805583754	0.3416285780951654	0.05555468955675467	0.021179117567332477	0.037930470018849395	1.0894639431405727E-4	1.2640984106167625	5.889134356274908E-5	5.934411459302717E-8	1.9595551564780567	-1192.2751913273282	60.188830633667	247.56478221038813	180.13925972051226	334.01985174857026	1545.5105945766186	131.47920342067124	56	7	2	8	86	11
679415000	-46954.492145734475	-45404.58213793779	-1549.9100077966896	-45404.58213793779	354.6993398317203	0.45627364314412255	0.7844022743821691	0.039935890805583754	0.3505891776928746	0.05267159917585126	0.021179117567332477	0.04744953623651443	1.0086791524409432E-4	1.278583074939503	5.4672521913032467E-5	3.9005982817872885E-8	1.8123544287953213	-1187.1519786008555	49.33658297379693	85.69586952961627	493.8629421871399	698.8217979799622	1491.79452846765	48.95697207572525	37	21	12	7	83	10
679420000	-46954.59113130542	-45412.391311730746	-1542.199819574668	-45412.391311730746	358.7791883644932	0.4370081274793136	0.7817888592371826	0.03885867775406448	0.3505891776928746	0.05267159917585126	0.025450636560278517	0.03594596245515783	1.0201064304806775E-4	1.1728015774275427	5.529815764915294E-5	3.640466059715144E-8	1.8392549834618097	-1197.908145558664	91.19755540421475	99.04490946186645	322.4350180454729	556.3211756964229	1664.8938975917367	231.81517597057075	38	21	2	18	81	10
679425000	-46944.3912815633	-45413.01958070995	-1531.371700853349	-45413.01958070995	315.89457585768577	0.4370081274793136	0.8188930566565547	0.03885867775406448	0.3505891776928746	0.05452283636014449	0.025450636560278517	0.03594596245515783	9.640850417525557E-5	1.1846170656290476	5.395659047165319E-5	3.892325938537953E-8	2.1131418627425886	-1207.5596043570088	93.56577171120895	73.12983276934824	128.81560136493954	781.9634746306332	1546.3859682905054	136.1176103098014	52	3	3	14	88	10
679430000	-46945.22709625074	-45410.98705762827	-1534.2400386224665	-45410.98705762827	328.63642257885647	0.4370081274793136	0.8943285184738249	0.03885867775406448	0.3505891776928746	0.05452283636014449	0.025450636560278517	0.04173976039106211	9.797598427849636E-5	1.1338238674353558	5.6086219322002066E-5	2.124981240961099E-8	1.5324321114216837	-1194.672176205245	64.03865595236454	75.98385387514932	114.0342973426935	611.1708273784552	1655.2672366409215	132.96646111940908	56	2	2	16	83	11
679435000	-46961.612467533596	-45402.73920806878	-1558.8732594648172	-45402.73920806878	323.6366392466177	0.4370081274793136	0.7847626700756881	0.03511574168817753	0.3505891776928746	0.05978134782527806	0.017917628900513773	0.04173976039106211	9.574814143628058E-5	1.23836316181827	5.599091431257741E-5	2.2638332625409176E-8	1.562116323168707	-1204.3041542191797	55.352012650048266	119.49597101382989	150.13090209764064	668.750561430476	1224.832921871681	100.11803761716317	46	4	10	12	89	9
679440000	-46934.30604163338	-45395.79446190889	-1538.511579724496	-45395.79446190889	390.97623731700156	0.4314168201605439	0.7847626700756881	0.041969018614725434	0.36993775409252777	0.0639496765585626	0.018778326037980634	0.04173976039106211	9.628434221728843E-5	1.2745157041261492	5.434200511629221E-5	3.788605602296065E-8	1.968449695247021	-1202.2769287739652	83.34217587138893	88.58057396187681	310.28058751741924	1225.4092185501	1538.1012436468507	89.5698872321539	45	13	1	34	67	10
679445000	-46954.80500828879	-45402.305459318464	-1552.4995489703283	-45402.305459318464	419.8816184874204	0.4330712970378626	0.7847626700756881	0.04571254625234866	0.36993775409252777	0.0639496765585626	0.018778326037980634	0.04173976039106211	9.46954732191517E-5	1.2432613132422066	5.2764162054315556E-5	3.1965630592747096E-8	1.8733536902941423	-1220.120332941968	92.61418179473634	43.644149021811735	108.75616745822298	702.0600707484788	1407.4599537218403	384.17320432690093	51	1	6	20	76	16
679450000	-46959.400517045884	-45393.765582861575	-1565.6349341843056	-45393.765582861575	474.3600279072567	0.4490246551487469	0.99739490663338	0.03509631880382592	0.36993775409252777	0.05599513826596515	0.018778326037980634	0.0518703713372897	9.505700087502666E-5	1.215734905126916	5.4855670556973537E-5	2.3435106180333846E-8	1.6531212858858932	-1226.4083552389213	117.53718243287908	134.63408501540934	81.05208490677462	835.1026833402124	2154.929032021212	330.00707063505286	28	5	24	22	82	9
679455000	-46978.15965638854	-45399.80981822777	-1578.3498381607742	-45399.80981822777	465.2759443803465	0.45189926730733104	0.8577997394753	0.03287254954047902	0.36993775409252777	0.05481760502436541	0.028027906823989476	0.0518703713372897	9.457260065234798E-5	1.2666740795369573	5.6799512748078266E-5	3.216678488813458E-8	1.784609012365402	-1214.8330039457442	126.18484105311161	36.751783750360886	194.68343116911993	881.0809449408505	1481.7217602606095	459.208327497181	32	23	1	18	75	21
679460000	-46953.803884220455	-45404.64174522094	-1549.1621389995162	-45404.64174522094	424.45678760846096	0.45189926730733104	0.9395209374889808	0.03287254954047902	0.36993775409252777	0.05515239332740003	0.019676488652652913	0.04114899242144548	9.487199345411558E-5	1.2547009112124414	5.810173081464578E-5	1.90928284456122E-8	1.4785357499727314	-1200.4370755297646	76.5314057037867	94.58313991708383	108.5564634211831	417.0821237165311	1356.406825610673	346.9433793990474	24	19	12	22	76	17
679465000	-46965.95880378691	-45416.476044346455	-1549.4827594404585	-45416.476044346455	449.2862516798129	0.45189926730733104	0.8596260611202808	0.03287254954047902	0.36993775409252777	0.04797270744941073	0.024100034958294245	0.04510764097480749	1.0057162373781381E-4	1.1977912813851272	5.878453799520382E-5	2.6759893763839924E-8	1.6133995579018279	-1200.878479842437	72.59842504274873	28.980651641575605	115.97884830088532	488.6831435538021	1284.5202759770561	201.09332662120113	45	9	4	17	79	16
679470000	-46993.75154371933	-45411.151460290646	-1582.6000834286851	-45411.151460290646	515.0764283669473	0.46026512221538357	0.8596260611202808	0.04164909782463776	0.3435781284739601	0.04797270744941073	0.019504773274324046	0.04204925088503313	9.719155791971516E-5	1.2152024744937147	5.775397373260429E-5	3.187593579219608E-8	1.6825963003032578	-1206.327240522758	115.99492441052074	43.10265119099501	87.75186416118059	542.8022024652504	1430.285358859343	302.79203980194774	46	10	1	22	71	20
679475000	-46977.458725850476	-45400.72379880909	-1576.7349270413815	-45400.72379880909	437.29526802614083	0.43799890449543233	0.8596260611202808	0.036859731096655766	0.3435781284739601	0.04881123118928996	0.019470066953349515	0.04204925088503313	9.670200215171992E-5	1.3145168364482587	5.801578179770478E-5	3.972199377805708E-8	1.839383632621844	-1197.635747466895	65.32803910669412	52.25485356653724	100.98911244446579	534.3260408898925	1760.9997800064339	440.84685714240146	25	9	21	22	77	16
679480000	-46997.21874785296	-45406.44031702087	-1590.7784308320925	-45406.44031702087	412.2501355812469	0.43799890449543233	0.8841023639745798	0.036859731096655766	0.321279624104978	0.04881123118928996	0.021844284762016462	0.04516759418727869	9.39994390845373E-5	1.1352713858539396	5.8535788642670247E-5	2.189075132737133E-8	1.4706405307004344	-1206.0499508412245	49.72473877696546	112.06343003168027	127.68169712022286	564.6845624677605	1807.6987132397974	255.91754044514678	15	10	31	17	82	15
679485000	-47008.92114774956	-45422.35670987702	-1586.5644378725444	-45422.35670987702	421.81767476054637	0.43799890449543233	0.8841023639745798	0.038426703540552144	0.35448083864468843	0.051212240463664176	0.016414056825039824	0.04516759418727869	9.153010903756396E-5	1.11527109282783	5.699930228356869E-5	2.0297866564880417E-8	1.4833787011382922	-1205.3543541697777	371.70816965927816	84.8045207519104	115.34835304028019	477.1178633426467	1682.721557468569	174.6603459818173	2	22	33	19	77	17
679490000	-46985.65953381159	-45411.32931544561	-1574.3302183659725	-45411.32931544561	444.7141748051598	0.43799890449543233	0.8841023639745798	0.038426703540552144	0.35448083864468843	0.05152622948968267	0.017740176966587154	0.04516759418727869	9.658350064985932E-5	1.2090304893704333	5.667943716649876E-5	4.788318621448276E-8	1.9670784910647041	-1197.1341329148067	222.79258596789055	82.84494647468327	96.50774146244213	555.3420656126866	1622.678052150722	206.10746458167748	2	20	38	21	70	19
679495000	-46974.498340673235	-45417.25249536357	-1557.245845309666	-45417.25249536357	458.94536055984014	0.43799890449543233	0.8841023639745798	0.038426703540552144	0.35448083864468843	0.052076403827852155	0.022901127728790677	0.043373325316282775	9.616434469335156E-5	1.3035424340943726	5.6891134464601916E-5	2.6144617339804727E-8	1.6368455816603005	-1197.7254535014818	66.75811806595259	77.14095730878836	245.50605743805352	580.5978259544038	1696.2632167371253	256.87438999169353	8	50	3	21	71	17
679500000	-47009.41833279607	-45418.5948720526	-1590.8234607434692	-45418.5948720526	505.90716528483847	0.4464166773693375	0.8515090948102214	0.035052027932214846	0.32962006962968365	0.051195789519821476	0.022901127728790677	0.043373325316282775	9.445458501339489E-5	1.28433887203336	5.288946916317396E-5	5.496720865613855E-8	2.091241049393294	-1212.2280741286156	65.83524127340706	76.78756378232666	249.4756367643387	594.7853088178496	1531.789324960251	454.15368237479044	1	56	2	20	76	15
679505000	-46955.19995905434	-45418.44221357424	-1536.7577454801008	-45418.44221357424	530.7658031863094	0.4280490087905523	0.8515090948102214	0.035052027932214846	0.31736691919546284	0.051195789519821476	0.022901127728790677	0.043373325316282775	9.183498504676737E-5	1.2344332201876451	5.124710400784869E-5	1.7249871970529406E-8	1.551912072330937	-1218.9717036741843	237.55804715259004	74.57807822662315	83.20319168713797	657.5890555356237	1627.9085986774603	331.6145786317253	9	43	4	19	76	19
679510000	-46983.99536591802	-45403.95154436567	-1580.0438215523498	-45403.95154436567	465.95161984493785	0.4209685871346037	0.859385907603491	0.035052027932214846	0.3146829276993846	0.05232135715715265	0.022901127728790677	0.03493496427051834	9.418815962811934E-5	1.2648106837340143	5.2291892087139576E-5	2.5863280466776032E-8	1.5797116130474063	-1219.5237419911255	320.7734988637212	67.72561834854142	209.9983257481932	1071.7752628896226	1576.3523195728878	409.8267369147902	2	54	3	15	81	15
679515000	-46951.85225229729	-45402.439051516165	-1549.4132007811254	-45402.439051516165	476.2239828718817	0.41922769796252013	0.861139878669402	0.035719156623517226	0.34195397188843724	0.04955733721623354	0.01555979636270788	0.0379365733792698	9.201887686407598E-5	1.302763459840822	4.93229443453713E-5	2.0721096202021638E-8	1.6343587974670277	-1218.8442365449575	43.91597704071768	81.87590591649388	280.5858290582828	840.860443096678	2087.213698149275	500.8131415959022	16	41	3	25	70	15
679520000	-46961.13501990355	-45398.787417335814	-1562.3476025677348	-45398.787417335814	520.3348734310706	0.43116927188908977	0.7733951555299227	0.03803155442473246	0.361826573337591	0.05553518012423759	0.021565049303535866	0.0379365733792698	9.266494536661624E-5	1.2789651076358783	4.971649145113862E-5	2.0419765219428512E-8	1.5741813253066541	-1221.5076253231023	110.14309376147506	78.27375488328403	128.4442366669123	873.2725570823438	2028.4493776775776	249.08788682437884	15	20	24	21	77	13
679525000	-46961.64381023709	-45407.33547417763	-1554.3083360594578	-45407.33547417763	454.0123039002916	0.43116927188908977	0.7733951555299227	0.03803155442473246	0.361826573337591	0.05553518012423759	0.021565049303535866	0.048531454718601125	9.247980337808001E-5	1.253159115785979	4.997508326812498E-5	3.6307565474723414E-8	1.9638349657633716	-1212.914483343164	141.47994025206916	37.76648693697593	85.34703189603643	526.4490969536787	1813.3247138471509	200.89866666077893	11	18	31	24	76	10
679530000	-46963.090470007264	-45389.635229794236	-1573.455240213026	-45389.635229794236	534.8179677432738	0.43116927188908977	0.7733951555299227	0.03803155442473246	0.361826573337591	0.07055906762847718	0.021565049303535866	0.048531454718601125	9.304309277351494E-5	1.2797055969360924	4.823969750536251E-5	6.814441740343841E-8	2.440910405140277	-1208.9442587861672	89.93593500969067	25.604386726620195	117.6296248377039	758.2101682119031	2319.293389957717	139.82465234135643	26	10	25	23	74	12
679535000	-46978.060706782635	-45403.32031668818	-1574.7403900944528	-45403.32031668818	459.58637693862124	0.408827300119765	0.7733951555299227	0.03803155442473246	0.37231774760632114	0.054425082427516994	0.021565049303535866	0.04642389374380208	9.045822919366125E-5	1.2673423204760643	4.795084196776608E-5	6.17361678772085E-8	2.4014704438309593	-1209.6903008015547	128.88737653186968	46.07672002343351	76.69449581896787	566.382710140103	1926.117053643658	442.14239316284716	18	12	29	26	71	14
679540000	-46949.95407505563	-45386.18612073797	-1563.76795431766	-45386.18612073797	498.8169459281602	0.408827300119765	0.7733951555299227	0.046664537181420385	0.37231774760632114	0.053380188154817175	0.021565049303535866	0.041970934985262734	9.323488562433255E-5	1.271715881264532	5.027010482748489E-5	5.373162276396615E-8	2.1612417437826843	-1200.1248438842076	59.788135215452236	71.04930278721356	151.1676471905697	767.4746397764023	1788.5820973849186	200.07228297286312	2	58	2	20	76	12
679545000	-46960.37170396625	-45392.85968818713	-1567.5120157791232	-45392.85968818713	447.25462050352263	0.4174830396459198	0.7733951555299227	0.036155672513870175	0.35042414409124034	0.05388976534904655	0.021565049303535866	0.04985235877401621	9.207280959354853E-5	1.165107591753818	5.250268620109378E-5	4.822484747297288E-8	2.0214627031771983	-1191.9060847369412	73.39161604054526	56.36701496223778	160.79875634550498	456.0393673649542	1931.5757642333476	175.0365097002179	22	32	9	16	79	12
679550000	-46954.32649238987	-45404.21073801818	-1550.1157543716902	-45404.21073801818	406.20933949551176	0.43342385004313605	0.8180114850349756	0.03477465088329604	0.33671301245517815	0.053229201507588524	0.021565049303535866	0.04985235877401621	9.580571772081741E-5	1.2658565710442373	5.615493493507276E-5	3.9239177612363454E-8	1.869002421322894	-1185.2615107379297	41.391497082424614	68.07416086207411	89.64907358804385	548.9316457325914	1799.2400286327936	128.4498513383328	4	50	7	22	76	11
679555000	-46953.42839224242	-45387.953977977595	-1565.4744142648306	-45387.953977977595	407.5593586833139	0.43342385004313605	0.8180114850349756	0.043696903098800276	0.33671301245517815	0.05789630331667165	0.02149686240056653	0.0384293556639025	9.218430273782328E-5	1.2235038707718882	5.435508708350636E-5	1.241954721703949E-7	3.062019734574238	-1179.8524357938168	43.69601355066508	94.60209857102969	129.05572682920615	526.4871321882108	1865.6578396085001	191.96910927334895	39	16	6	23	77	9
679560000	-46974.2774650036	-45395.866779240394	-1578.4106857632046	-45395.866779240394	381.25271232945835	0.43342385004313605	0.8180114850349756	0.038071688763985555	0.33671301245517815	0.05789630331667165	0.02149686240056653	0.037347918814643645	8.675972869395813E-5	1.2112626537432631	5.3050869439319234E-5	3.6059381471621114E-8	1.8982579773655501	-1201.9333981667069	105.29055885021727	47.13642956454613	87.55148033249282	442.939289248022	1877.6000297689143	100.57751303651325	26	15	18	17	79	15
679565000	-46952.36767473249	-45390.36290003725	-1562.0047746952423	-45390.36290003725	403.0689209550189	0.4159531599916689	0.7744896559880821	0.037387246963158365	0.33671301245517815	0.05789630331667165	0.02149686240056653	0.038085852448953184	9.331515135416733E-5	1.253850717381581	5.432045930014294E-5	3.791383367857126E-8	1.9105219572151504	-1196.1856921722642	57.72074202215105	162.42952100903895	229.70863470352583	1320.868612649336	2254.3380436541433	204.03221903799647	52	1	19	6	76	16
679570000	-47005.53393545615	-45403.58779038226	-1601.9461450738856	-45403.58779038226	407.2510277858344	0.4355049746698408	0.8384624481242489	0.037387246963158365	0.3414800438391996	0.05789630331667165	0.02149686240056653	0.0424225722697628	9.474895047132836E-5	1.2780967822435838	5.3324439944098316E-5	5.1302201883636986E-8	1.9911930733810013	-1206.3243275827192	82.33556444294605	102.20200542047318	212.02191339305537	1301.081300227911	1700.113480658314	235.5934473477007	46	2	25	15	65	17
679575000	-47045.23944313985	-45442.357875580725	-1602.881567559123	-45442.357875580725	406.08853606954364	0.4690271864230234	0.9063460240505838	0.037387246963158365	0.3414800438391996	0.058141548031419986	0.02149686240056653	0.03696933327418095	8.906849828011375E-5	1.2811204094898128	5.083462769686816E-5	3.841903300721853E-8	1.9161336436932723	-1214.1750592886503	84.1988978710025	69.65329337288544	255.7755603201638	1361.010041669213	1905.6400453479878	351.09905788396304	27	22	20	35	47	19
679580000	-47024.328370322444	-45424.635138955135	-1599.6932313673096	-45424.635138955135	402.77958556759233	0.42334107158788986	0.6901209411229753	0.037387246963158365	0.3414800438391996	0.058141548031419986	0.019366319311872948	0.03454000406543631	8.476309379444221E-5	1.1897540251164904	5.083246571554333E-5	2.7686467459721088E-8	1.730968462592177	-1216.3862956990918	86.69652329941168	91.17475562415288	382.1932845219601	1498.2367282171238	1971.0600723562459	252.88042826115978	40	19	16	10	67	18
679585000	-47046.07167272675	-45426.964002723435	-1619.1076700033166	-45426.964002723435	366.6221994783249	0.39423402373719024	0.7341106158603827	0.037387246963158365	0.3414800438391996	0.052092172484851366	0.019366319311872948	0.038538676228753614	8.655422377802527E-5	1.1884515569062453	5.304553252800636E-5	3.6287424026302704E-8	1.7815517984408724	-1201.8990418344372	89.2427478158732	34.687999251308355	163.62094302730068	919.1103168741415	2377.1542373216084	282.3329744770475	58	1	18	2	71	20
679590000	-47020.07613283742	-45424.04689892272	-1596.0292339147013	-45424.04689892272	390.2640194544657	0.3980363643642468	0.7063541587766349	0.037192289246406184	0.3414800438391996	0.05535901009473974	0.019413593304618778	0.05322964020591231	8.8597229890625E-5	1.150023689402703	5.3305233820476624E-5	2.8694563159406713E-8	1.670643788191196	-1210.4601913733568	107.65763033942845	337.1999604084138	652.6282849617622	1352.4513064306784	1739.5284700919135	229.0498425059231	58	5	10	12	66	19
679595000	-46995.288629530914	-45412.739913949285	-1582.548715581629	-45412.739913949285	433.9092131599535	0.426491800831796	0.7063541587766349	0.042769978922234185	0.3807737522261056	0.05535901009473974	0.019413593304618778	0.05322964020591231	8.741625461773684E-5	1.1979619245327815	5.2800946599916245E-5	1.964215830326119E-8	1.5053437997078436	-1205.511893396443	75.51388208155164	138.11648477691762	474.2296371012007	1724.5316475472298	1972.2546848298628	143.88049999032657	55	7	21	11	59	17
679600000	-47011.510967077586	-45415.06815529277	-1596.4428117848163	-45415.06815529277	414.8173072688139	0.426491800831796	0.7063541587766349	0.0356784627226929	0.3807737522261056	0.050611784609787845	0.01882056579028129	0.04097106094368809	8.897083836764315E-5	1.218887233852915	5.184749992603129E-5	2.3836134782874045E-8	1.588937157587992	-1216.961475310869	118.19211387729503	135.15468756859508	531.311679934389	592.8887592438433	1898.9362926739684	217.51307386285802	48	9	21	4	72	16
679605000	-47009.23617002611	-45415.3040612315	-1593.9321087946048	-45415.3040612315	428.9655247114885	0.426491800831796	0.7063541587766349	0.0356784627226929	0.3807737522261056	0.05655096390956241	0.016452199357113118	0.04097106094368809	8.806276107668469E-5	1.29259418238976	5.034810956185684E-5	2.019421865965842E-8	1.554354244920332	-1224.8866870180611	123.20880466853131	244.58210543832803	230.13075817314873	376.6502315553636	2563.1953674679544	178.14198681016163	58	1	12	7	78	14
679610000	-47000.53891747176	-45419.34100746681	-1581.1979100049396	-45419.34100746681	489.39560398502414	0.426491800831796	0.6796717159768264	0.0356784627226929	0.3807737522261056	0.048867106678816004	0.02188255670713345	0.04097106094368809	8.974761341016292E-5	1.2311663737851268	5.063665039880062E-5	3.86401784486088E-8	2.0322637452894368	-1224.2816231045972	113.7301325266588	199.6730961605175	465.37944758550276	1276.1646949298467	2398.708760574892	478.79861160409024	53	5	15	38	38	21
679615000	-47003.72536438428	-45415.58978114495	-1588.1355832393324	-45415.58978114495	468.53074473024344	0.40730408579527094	0.7560151061216779	0.04085994946371852	0.3134024406919096	0.048867106678816004	0.02188255670713345	0.037659777154911825	9.0871561827666E-5	1.2349737115293962	5.344857779086159E-5	3.8128896777075983E-8	1.9463025585948661	-1216.1543186318695	95.12889308178826	604.3032878692159	1706.9169438452557	2265.903822304103	1865.2556318751213	217.60591240119956	59	14	34	6	38	19
679620000	-47018.52033376656	-45421.49922907707	-1597.0211046894929	-45421.49922907707	440.8934899647461	0.4037034246563291	0.7560151061216779	0.04085994946371852	0.3369394321806331	0.048867106678816004	0.02188255670713345	0.04141265361535097	8.983222703058872E-5	1.1484755523802623	5.5331576619460285E-5	3.168143618540534E-8	1.810948274878866	-1223.4915948444636	96.13447567855138	369.73293047464074	1425.5018311149786	1005.46380102856	1722.702245517132	356.4403783474715	56	16	3	36	42	17
679625000	-47037.12379821202	-45425.297260411186	-1611.8265378008332	-45425.297260411186	475.72565987773265	0.4037034246563291	0.753938925072664	0.03258241170341713	0.3369394321806331	0.056739933998841946	0.021931653004629344	0.04141265361535097	9.187488274360302E-5	1.1841041304533415	5.560115364861226E-5	4.107438133111367E-8	1.938939323293548	-1225.6160689774224	114.7989116418971	323.40240713259107	944.2287378336267	2764.9640526665057	1705.8055130885461	481.4300538898268	55	15	9	15	58	18
679630000	-47003.55608376782	-45409.09558333105	-1594.4605004367702	-45409.09558333105	469.44863789211774	0.4037034246563291	0.6832556381042488	0.0376625703485066	0.35730248828861594	0.056739933998841946	0.02238760371666088	0.04776515752095788	9.073316936786804E-5	1.2379837985515283	5.565252332017143E-5	2.1096488400364528E-8	1.5408567357642569	-1230.789412884496	101.61941582961228	364.32896579454473	511.5739401951799	1392.4328395644773	1396.9083193719134	430.651391859502	53	19	2	4	70	22
679635000	-47002.32026543658	-45423.47384874341	-1578.846416693173	-45423.47384874341	439.20141842992115	0.37653085407405407	0.6832556381042488	0.04224645448037843	0.35730248828861594	0.051721206170617026	0.02238760371666088	0.04776515752095788	9.270973820233195E-5	1.2662728066847802	5.598973581915036E-5	1.780707937860229E-8	1.5304125825483004	-1244.3561606188678	179.36973012612597	393.136384511355	469.1610801297106	1511.031009257839	1832.552850210275	583.5651124702941	48	14	9	12	56	31
679640000	-46988.65064432056	-45408.1510422149	-1580.4996021056575	-45408.1510422149	451.2985279922121	0.4024886522463751	0.6762259537143605	0.04224645448037843	0.35730248828861594	0.05478043965405164	0.019200860486285224	0.04776515752095788	9.488967786027015E-5	1.2274982640628367	5.633104585522937E-5	1.8583630413668174E-8	1.4598303310252836	-1230.0725945249926	94.4911122080511	335.42166591794097	736.7949074759186	1350.165224164678	1610.7833576424684	370.9224979328234	53	4	22	14	57	20
679645000	-46985.511281886014	-45398.07456647562	-1587.436715410398	-45398.07456647562	517.0451630337569	0.3870859238696788	0.6762259537143605	0.04224645448037843	0.35730248828861594	0.05478043965405164	0.018946849622620148	0.03685304437024026	9.616919008946836E-5	1.1915210644232341	5.582161841923959E-5	2.2769079166115657E-8	1.59145538475415	-1225.6995278681143	86.57085053331404	339.40840652917444	924.6340134209296	826.6930960530004	2055.8985560918068	464.50992423791007	51	13	6	11	69	20
679650000	-46971.79381196968	-45383.204640999604	-1588.5891709700732	-45383.204640999604	459.77828501091835	0.4189108613744644	0.8233024393552748	0.04224645448037843	0.35730248828861594	0.05478043965405164	0.025940267273422638	0.03685304437024026	9.222370545499425E-5	1.2275833460644028	5.455303131466895E-5	1.9279190815479317E-8	1.5263681773379074	-1233.5277405877887	134.63910438069675	546.2847053400119	507.82930405768354	729.7936250843896	1285.1329437726836	400.6460949316553	57	8	8	2	83	12
679655000	-46979.28852860662	-45399.63391607616	-1579.6546125304615	-45399.63391607616	478.939178143752	0.42280080735362996	0.7983020281153038	0.03680248638529567	0.35730248828861594	0.05277083262418955	0.026619526430078783	0.0394067899286537	9.193746051500316E-5	1.1551622118901648	5.503852626126032E-5	1.7201672438320183E-8	1.461277535127807	-1222.8189250056516	102.81905293042841	411.15372653237614	1021.5456336880659	1282.7735387836779	1903.8982629919933	444.98291286136333	58	5	13	15	58	21
679660000	-46997.75578409461	-45405.77407314764	-1591.9817109469705	-45405.77407314764	422.5580571229417	0.42280080735362996	0.7983020281153038	0.03680248638529567	0.33743435830825064	0.05277083262418955	0.024953721807988098	0.038244133718207014	9.55276081332255E-5	1.2054629094370828	5.783182645279173E-5	1.972527960419079E-8	1.4600618853261038	-1229.5431296705895	104.53963561394835	313.8085452891319	1326.7943076952267	2046.2153788931225	1748.5501642154316	378.3061039687393	54	4	10	12	71	19
679665000	-46979.598896494565	-45403.31518716722	-1576.2837093273424	-45403.31518716722	425.0158369798943	0.42280080735362996	0.7983020281153038	0.03929971130566464	0.3396436648090035	0.05175647996952145	0.02043582031696937	0.040072876625278364	9.383633897024461E-5	1.2268170466091257	5.81893152404679E-5	1.7020187861810452E-8	1.3896996255927463	-1212.3116229787731	103.8614001788471	176.60137763132028	652.2425047493452	1211.835290741975	1328.9706990666111	408.48113528902076	55	2	21	29	40	23
679670000	-46995.690230898275	-45405.07451190593	-1590.6157189923504	-45405.07451190593	399.9396535166439	0.46521778704005556	0.841124363258215	0.03734496704368178	0.33916927547968656	0.054005654373160926	0.01859600417797251	0.046519670438344665	9.043340789689902E-5	1.1218352140813783	5.752147913143312E-5	1.842987071831322E-8	1.398036318011647	-1206.2295414217292	63.69492406208761	308.8754296036673	492.77896619552257	1278.03028980872	2619.2084458264717	376.68309755511393	51	8	16	45	24	26
679675000	-46973.59189349446	-45384.680432185094	-1588.9114613093643	-45384.680432185094	428.2012110794188	0.4816419000132114	1.0603612016811184	0.03734496704368178	0.33916927547968656	0.05836422497213167	0.01859600417797251	0.04021781045855951	8.664862775463828E-5	1.180616879031488	5.532133731643588E-5	2.5294745843927043E-8	1.6644994749561464	-1220.1169599504026	94.76924900457705	365.5425258130476	926.7666905067515	982.4123491722074	1738.8668572539425	413.0158643393859	51	5	19	44	31	20
679680000	-46968.70999605677	-45387.66400849672	-1581.0459875600518	-45387.66400849672	450.4299280988877	0.4816419000132114	1.112792132364747	0.03734496704368178	0.33916927547968656	0.05257391561815681	0.021836787508001478	0.04021781045855951	8.528420458705702E-5	1.2747660601090145	5.4219145362859815E-5	2.7262280126322103E-8	1.7877948695892012	-1218.054155225718	72.72185111021228	87.65585019597968	327.91407059801884	970.2649889409721	2024.2226223814705	362.4042037908113	45	8	4	49	39	25
679685000	-46986.77088287692	-45395.34222870229	-1591.4286541746244	-45395.34222870229	438.41009914635055	0.4958320815774601	1.1710412970509303	0.04105214130787069	0.3583991598962946	0.05257391561815681	0.021836787508001478	0.04021781045855951	8.751292787473072E-5	1.1783441411734172	5.5485422860571904E-5	3.0818466474471343E-8	1.7800542539631483	-1212.9143828511922	146.49450558185248	103.91818847632473	174.5582113019745	850.0669538286395	2694.5980761688456	282.1511354931741	7	48	1	51	36	27
679690000	-46965.00074965224	-45386.53081724421	-1578.4699324080261	-45386.53081724421	410.06968209834287	0.4958320815774601	1.1710412970509303	0.03980842994059467	0.3583991598962946	0.06034933026270805	0.02143441682123913	0.04499290145293701	8.53493882119378E-5	1.239347682997405	5.471012289233229E-5	2.4651670817000635E-8	1.787459653430526	-1224.0544895620485	158.01399248536615	93.27744853155895	329.5829750600351	1202.5991210261375	2329.018310000133	397.1158338039308	16	37	3	49	39	26
679695000	-46959.863750393444	-45391.63662542128	-1568.2271249721662	-45391.63662542128	401.21731116202943	0.4958320815774601	1.200374298330844	0.03756113903394261	0.3920957238654561	0.05828303680264746	0.02530595376169374	0.04499290145293701	9.268405492983327E-5	1.193907644979833	5.689992669235094E-5	2.7651468262105674E-8	1.7878474541698255	-1231.0484152410309	113.85375943991549	101.18812026238756	520.4287496303875	1309.1730483373756	2779.6441413532166	364.98748232321964	7	47	11	53	25	27
679700000	-46954.278490356926	-45388.08876545033	-1566.189724906598	-45388.08876545033	367.9132128597483	0.4958320815774601	1.1620633344613702	0.041945801118251566	0.3920957238654561	0.05828303680264746	0.0250198082265161	0.04499290145293701	8.879333768992611E-5	1.2564244000679394	5.5209440244969514E-5	5.5779920078459763E-8	2.415160129395146	-1219.1552497868877	139.602404398955	99.131273483393	328.9924939453768	1470.9122295661537	3346.852334572448	270.6382904181104	10	41	13	68	10	28
679705000	-46973.96447838391	-45398.936000987625	-1575.0284773962817	-45398.936000987625	406.6132792110648	0.4958320815774601	1.2830100505129887	0.03145988806307976	0.3920957238654561	0.05828303680264746	0.01922067654682951	0.04499290145293701	9.264936004643913E-5	1.1768722795379438	5.714091617883839E-5	2.8356509443958435E-8	1.8165334904166348	-1233.4094611882854	112.97923733503328	101.34669176330192	210.05100791499714	1612.6207499968277	1816.0774032239697	360.1072613748688	3	38	25	71	8	25
679710000	-47000.5050505076	-45401.77690569249	-1598.7281448151136	-45401.77690569249	431.89696115836466	0.4958320815774601	1.2830100505129887	0.04631558943059653	0.38764419270823786	0.062186907758873505	0.01922067654682951	0.04499290145293701	9.305168389090716E-5	1.2853275003656952	5.6076043754830254E-5	3.140033852470058E-8	1.7721343612962583	-1225.8052451972674	39.86359887626461	133.41006575562213	334.4362106786702	1424.4158558694212	1983.2585381799715	543.6321526879311	8	46	16	54	16	30
679715000	-46999.89343252199	-45396.16279151466	-1603.730641007329	-45396.16279151466	504.28487385308784	0.4958320815774601	1.2830100505129887	0.04433442196183814	0.3606165053762995	0.051690830828657684	0.02075365487733609	0.045558342479393873	9.293014834087393E-5	1.2816156053545906	5.740584467792397E-5	3.1338826316228525E-8	1.6505842600395249	-1210.319156128867	64.73107581602548	135.802552461166	238.07841945487178	910.7502695976451	1489.6534631436475	400.90834444219956	13	45	14	30	50	18
679720000	-46990.913194359215	-45411.679443740926	-1579.2337506182878	-45411.679443740926	482.84781244259284	0.4958320815774601	1.2830100505129887	0.03273721161850568	0.3606165053762995	0.06062256454328322	0.021519796060871035	0.045525851788390616	9.330397267470023E-5	1.1636328988213247	5.621055396904659E-5	2.0390143624045544E-8	1.5095202961540253	-1219.274417388811	97.38014675374373	101.75086758692966	231.8888618197797	1104.613520372785	1752.7225048153991	300.470485514864	33	14	25	28	49	21
679725000	-46981.71259439707	-45407.01451562361	-1574.6980787734608	-45407.01451562361	478.0983172068381	0.5096546356742635	1.1540013191667655	0.04048091160498851	0.3606165053762995	0.06062256454328322	0.021519796060871035	0.04714531890415803	9.453831975800937E-5	1.2677092399593886	5.798076365836906E-5	1.985342556212008E-8	1.4735473398368695	-1218.4770412469272	162.39814580081864	110.80008554651431	317.6019236454482	783.8795232464861	1307.712236661091	209.2578793793295	5	40	26	9	76	14
679730000	-46993.38184618669	-45403.43986009511	-1589.941986091583	-45403.43986009511	506.2996525516335	0.5096546356742635	1.3587909833298446	0.036596396855284506	0.3606165053762995	0.050134472232853694	0.024182383095823823	0.04714531890415803	9.482789132374282E-5	1.239928482914018	6.033627003553032E-5	2.325657973946009E-8	1.5085115766821424	-1217.7620056539847	83.22033769805927	108.74309489718291	336.86784984471456	717.3272980022456	1304.5423135144188	329.4666006435069	8	38	14	9	87	14
679735000	-46977.35103772461	-45417.17541371678	-1560.1756240078334	-45417.17541371678	569.3961033162801	0.5096546356742635	1.301200910969706	0.036596396855284506	0.3475590139250512	0.056395402282042505	0.024182383095823823	0.04115587087458583	9.598769025295351E-5	1.1877279859797494	5.90654496541628E-5	2.3727342512453786E-8	1.6229189950480871	-1221.795545356745	107.95301041185242	151.97618141815303	315.6587953412089	886.6385267608334	1340.8535920247348	263.83898820791677	6	45	15	22	70	12
679740000	-46993.72801613853	-45420.041012088	-1573.68700405053	-45420.041012088	520.3266699423332	0.5096546356742635	1.2629728954450896	0.044174258379822036	0.36552051135062374	0.056395402282042505	0.021770846113518122	0.041631610447968974	1.0118321057188386E-4	1.1615039460467254	6.361257332790607E-5	3.50294557718503E-8	1.7908522023434523	-1221.465623436162	181.66618640119248	129.32587629006397	146.74796177467422	360.84491013832826	1272.1348337566812	469.1516049140068	1	51	1	9	91	17
679745000	-47005.17229217799	-45420.86160090507	-1584.310691272918	-45420.86160090507	463.94995001869796	0.49735815227976743	1.1021986635216363	0.03945553842963506	0.36552051135062374	0.056395402282042505	0.021770846113518122	0.03771938583046144	9.969156055750814E-5	1.3531326714377698	6.307808252633191E-5	4.37902826935265E-8	1.9222320255835166	-1213.5158967347918	165.05856187534232	97.37071140665843	147.7991201723044	644.8586831677737	1025.3057422345344	186.52876061926636	3	23	25	14	95	10
679750000	-46991.93552076576	-45416.02192031911	-1575.9136004466502	-45416.02192031911	416.8475734878042	0.4881796849270904	0.9903994059204368	0.03945553842963506	0.34824604455935676	0.06434917633378713	0.02443449830003492	0.047047869857890015	1.0051078464124042E-4	1.1888016696168542	6.527426484177735E-5	2.442384445005557E-8	1.5129989636297367	-1202.8149946832625	125.6037045522107	179.24217081278874	61.2275108641391	521.468937926842	1040.8611015386641	184.69759102313216	3	27	26	18	85	11
679755000	-46957.820411166635	-45404.73120364371	-1553.089207522931	-45404.73120364371	383.98301138198025	0.47918179419153356	1.1040036812855276	0.03945553842963506	0.3656907371883717	0.06434917633378713	0.02443449830003492	0.04304344986696815	1.0061389043550031E-4	1.1694198424569018	6.457771746152264E-5	7.58933200391932E-8	2.5038992381004403	-1199.7913114007658	99.76290169759305	54.15685697008974	85.90400582657276	391.2279945267146	1434.5963225227788	248.8705798006515	30	9	19	14	85	13
679760000	-46937.56333076674	-45387.14688922037	-1550.4164415463642	-45387.14688922037	392.49721383661745	0.47918179419153356	1.0487291652997395	0.03610316837047839	0.3656907371883717	0.05632586656917873	0.02449878324595684	0.03762035459034789	1.07506667126889E-4	1.2375577100992738	6.928609888330421E-5	4.29309073609116E-8	1.9048443371106736	-1206.1428277924906	88.68127796739014	48.22424622019965	234.23240315174436	919.1472399025274	1250.221679417831	155.44194082353977	41	10	6	4	95	14
679765000	-46930.04645744827	-45389.226387194576	-1540.8200702536935	-45389.226387194576	329.8152827248033	0.47918179419153356	0.963428755329293	0.03610316837047839	0.35134713542622364	0.05079874643480771	0.02449878324595684	0.04313045567771796	1.0602459443215981E-4	1.238933823747711	6.858124819984545E-5	4.428306434977656E-8	1.8920014044977724	-1189.9764095397152	74.0755827225776	80.02268113784262	191.06506956317665	667.9653492594658	1351.4577941101415	350.5574022525934	25	31	4	16	74	20
679770000	-46968.848114682725	-45403.92399013254	-1564.9241245501835	-45403.92399013254	337.5960690191954	0.47918179419153356	0.963428755329293	0.039156561892793616	0.35134713542622364	0.05079874643480771	0.02449878324595684	0.047118410660304734	1.0161643351120877E-4	1.2261433349436657	6.85770396358519E-5	5.609184388521805E-8	2.0455858630395256	-1181.564848673054	110.68774401603486	84.47504574005308	83.1142223793345	544.9666281819743	904.3016509227164	86.86304031626362	8	21	29	13	88	11
679775000	-46966.48150360797	-45392.83560578025	-1573.6458978277185	-45392.83560578025	304.3621030910501	0.46863994772981227	0.963428755329293	0.039156561892793616	0.35134713542622364	0.05644125786375028	0.023148316293053663	0.045465159255228635	1.0394151638595967E-4	1.1924666578950573	7.197035231080917E-5	4.482582084804795E-8	1.796677956311175	-1187.3524478427976	81.8914803068065	82.00925402751402	148.06772453711804	614.2706003857254	1015.5576246991517	125.39145984074054	26	29	3	11	91	10
679780000	-46978.2377348825	-45385.99699152772	-1592.2407433547837	-45385.99699152772	292.5914665015726	0.46863994772981227	0.9978565701746234	0.039156561892793616	0.33387976613111386	0.05644125786375028	0.02235072758056733	0.045465159255228635	1.0624796378966438E-4	1.2189833246350361	7.039032502738571E-5	5.311580980503718E-8	1.804908401288696	-1193.2490856003317	94.34652524769956	37.98306033783955	80.39847769477437	283.7973147057466	1045.8138963167928	95.46321379436687	32	3	22	7	96	10
679785000	-46977.483899285005	-45419.43879341757	-1558.04510586744	-45419.43879341757	307.8351853001527	0.46863994772981227	0.9978565701746234	0.03817396031669488	0.3721488988946925	0.05489663638761171	0.028648091192491957	0.045465159255228635	1.0420412755190162E-4	1.114178914656229	6.886939149294133E-5	2.364615185529794E-8	1.4686594166236617	-1188.3176752272577	89.84155437835699	50.72151644342624	347.10682940841303	720.9048136125508	1376.1642566185944	155.6917686922055	36	21	4	13	85	11
679790000	-46987.27556728779	-45417.858092269686	-1569.4174750181055	-45417.858092269686	330.2825815839666	0.4879543209617195	1.0536990128642558	0.03817396031669488	0.3721488988946925	0.05436285507610303	0.028648091192491957	0.045465159255228635	1.035180550879814E-4	1.1727615813805419	6.898845124263597E-5	3.0920807585171134E-8	1.6334515729242525	-1196.9978890014202	129.86668543159396	109.62494444311147	353.37948162062196	817.1454691053958	1178.802854364016	217.29758199161432	32	27	9	11	78	13
679795000	-46965.51070580628	-45425.56941752425	-1539.9412882820257	-45425.56941752425	343.33354269564114	0.4990773531745111	1.2674776577849578	0.03817396031669488	0.33831370874291716	0.05436285507610303	0.023111577668569954	0.038253378390416246	1.0202226149450489E-4	1.200452835849588	6.879803251877903E-5	2.8569208471206972E-8	1.7137399242498161	-1201.0415679607447	85.78413880383687	269.46330474540287	830.3825711384196	427.8247481761697	1354.876763350784	361.3367449215166	52	4	6	10	82	16
679800000	-46969.491199543634	-45418.55546338195	-1550.9357361616858	-45418.55546338195	373.61563895422603	0.4990773531745111	1.1187390468869152	0.03817396031669488	0.33831370874291716	0.05436285507610303	0.023111577668569954	0.038253378390416246	9.97500850691579E-5	1.1222286318070267	6.647368736093695E-5	1.78568841858676E-8	1.3911886477669557	-1209.1861283791527	126.66268997285385	196.3476461625823	157.04176189575963	377.7597676327735	1255.121647059749	184.96269435053838	45	7	2	22	81	13
679805000	-46989.57559838798	-45414.670904657185	-1574.904693730797	-45414.670904657185	391.2791510100771	0.4990773531745111	1.2445962129327082	0.03817396031669488	0.3374353623049132	0.05436285507610303	0.023111577668569954	0.038253378390416246	9.733114071030291E-5	1.269030969396101	6.417202654902358E-5	2.0285610768581843E-8	1.4795977208096693	-1227.7071485005097	139.4027584924338	107.6581940596623	159.31662005889874	250.72104519533022	1094.7124650196217	206.56491476675288	37	9	2	5	104	13
679810000	-46971.77710747225	-45394.92694726296	-1576.8501602092897	-45394.92694726296	392.8804072217344	0.4990773531745111	1.2445962129327082	0.03622956969650875	0.3374353623049132	0.05436285507610303	0.022786858192911673	0.042047585161271175	9.296736249872965E-5	1.1615256036656776	6.214368325120667E-5	1.5902678835773113E-8	1.4345266024039762	-1233.84421152018	179.12594322996804	292.34575333940097	892.407606993185	663.6676594980901	1347.3649727110935	184.5004010982073	53	1	13	7	85	11
679815000	-47008.10986719955	-45412.41437776017	-1595.6954894393807	-45412.41437776017	378.8527313816806	0.4993779081256096	1.0876961934832037	0.03622956969650875	0.3323703616123702	0.057711492501105	0.019967893716659583	0.04299724957942581	9.425804147785601E-5	1.2208293909538581	6.244223254293098E-5	3.5452357922994395E-8	1.8306826922511188	-1226.8977132392815	106.20852367389709	255.27372884869956	412.39761373986977	1077.8510731023994	1269.6608465339184	188.64184057036826	54	1	5	20	79	11
679820000	-46997.114653678174	-45403.203162939215	-1593.9114907389624	-45403.203162939215	415.48018614151755	0.4993779081256096	1.0857415713535894	0.0384415692066158	0.357104898209316	0.05862505750253411	0.024303368589094546	0.039098391037580865	9.122116704911381E-5	1.2775960311960908	5.9923630649669716E-5	2.556500130487387E-8	1.6500484893654637	-1229.2226374040058	96.0824704430202	79.59290285504386	113.8523803672768	310.3439260251308	1218.963915011928	310.9999517881621	43	4	6	13	93	11
679825000	-46984.464488806734	-45401.051857644175	-1583.4126311625564	-45401.051857644175	450.85492086363803	0.4848611760853887	1.0857415713535894	0.0384415692066158	0.34510511646375525	0.054530840897982436	0.022493873254071605	0.039098391037580865	9.432062890509814E-5	1.242246791153182	6.085755950611864E-5	2.416092441260618E-8	1.6425266460306789	-1226.7357057435652	109.91084112672253	85.43094028467765	340.7379192841127	916.9179230605152	1905.2915055427125	343.6303220843352	40	13	1	26	71	19
679830000	-46984.5355320357	-45404.337928392175	-1580.1976036435242	-45404.337928392175	441.07557273913477	0.482873880499995	1.0857415713535894	0.0384415692066158	0.34510511646375525	0.054530840897982436	0.022493873254071605	0.039098391037580865	8.948221603126949E-5	1.256657670485875	5.772861495515154E-5	3.00845632759431E-8	1.8077409673984184	-1221.5318648169932	98.06780110460623	67.22249440361995	338.99859953882606	959.1687444245636	1728.4574291534661	568.410903508561	29	24	6	19	71	21
679835000	-46975.14005893279	-45400.10139690119	-1575.0386620315983	-45400.10139690119	472.89342306202144	0.5038763319613024	1.1371390866868833	0.038190563759762236	0.3311431142473419	0.054530840897982436	0.023310565830282803	0.039098391037580865	8.773014643381794E-5	1.1300876751530207	5.748501653963772E-5	3.490408828351925E-8	2.096731667732598	-1231.8224944724545	153.89948492885802	73.54415638549023	309.270094728213	994.4565924416058	1487.566673338199	282.9108203575498	31	20	3	17	79	20
679840000	-46999.975856726334	-45408.29331064527	-1591.6825460810621	-45408.29331064527	513.0673045781531	0.47778476672605324	1.1371390866868833	0.038190563759762236	0.346339771105139	0.054530840897982436	0.018837285332023408	0.038519280957558584	8.840174881513777E-5	1.1477073086848502	5.920685567487067E-5	2.4103289915539904E-8	1.7061381619327665	-1236.8482821158484	110.06989242168203	113.36435804817087	365.274176123172	691.0828940067644	1415.7384083830027	303.52477416672133	37	17	6	18	74	18
679845000	-47005.958798335625	-45405.89150919826	-1600.0672891373638	-45405.89150919826	461.86990506114694	0.4855802930251194	1.1371390866868833	0.03567480440537348	0.346339771105139	0.054530840897982436	0.018837285332023408	0.038519280957558584	8.623995277734504E-5	1.1726264948349545	5.905713707597296E-5	2.6487373484982237E-8	1.754653371950643	-1229.2765167548948	109.53177330381536	98.20859463668941	242.81201644268938	660.5664675277416	1678.6071564070023	358.5198139173894	5	41	12	18	75	19
679850000	-46989.371654949704	-45410.47633568017	-1578.895319269532	-45410.47633568017	412.6894488349516	0.4855802930251194	1.1727685095278515	0.03567480440537348	0.346339771105139	0.05293308352749448	0.022025928574795885	0.038519280957558584	8.689301171624841E-5	1.2177774510144523	5.851364238828601E-5	1.85252520634071E-8	1.5617825200281032	-1233.0395614571644	45.419011920463944	122.30312742949457	483.8560439963438	780.1837778971089	1338.2587510625144	351.91397233971884	14	38	7	8	84	19
679855000	-47025.8612300216	-45409.28491028529	-1616.576319736306	-45409.28491028529	464.821815481353	0.4855802930251194	1.163201754481085	0.03567480440537348	0.36092325243078044	0.05293308352749448	0.026922327875157175	0.038519280957558584	8.736861091346667E-5	1.223200437678349	5.908423732634243E-5	1.0204841351560166E-7	2.8173188614846905	-1224.745206529856	111.32568069893803	106.48227889350788	369.2426611044529	548.0348827590966	1241.1126865347924	148.85699654822346	4	49	5	14	87	11
679860000	-47004.38567460752	-45407.311399046856	-1597.074275560662	-45407.311399046856	534.1636361946018	0.4953828615133713	1.1259516947052406	0.036876846603936766	0.36092325243078044	0.05293308352749448	0.01809803769490962	0.0440509141086521	8.560179131647156E-5	1.2134874277787953	5.5650546034445914E-5	3.677245643404359E-8	2.0453704428631916	-1231.130129125984	181.17926133671614	92.435726831659	242.13142565305688	1077.4093835386193	1223.816990043472	235.68376123895513	26	28	4	25	75	12
679865000	-47006.358160210475	-45429.71363532592	-1576.6445248845541	-45429.71363532592	550.9825688159103	0.4921206987279347	1.1374964118534565	0.04145975093775881	0.36092325243078044	0.05293308352749448	0.020786606844758842	0.04471685190506712	9.002255589950663E-5	1.1958410465440568	5.712717291632468E-5	5.5140385405198966E-8	2.4611060784059533	-1226.8993041697565	114.97360551345035	258.76908770114426	439.62459575208476	748.8253409174955	1425.4755168610045	425.24102989903605	49	5	1	23	73	19
679870000	-47039.36229794765	-45438.924673575755	-1600.4376243718973	-45438.924673575755	489.64651751400595	0.4857201853406044	1.1374964118534565	0.03643627210465531	0.3515487158770957	0.05826103036219729	0.018703439516232927	0.03997506242398119	9.01414672156174E-5	1.269474305277358	5.848096087311158E-5	7.86847904755884E-8	2.3894829294214923	-1205.7383494844692	92.65458071877975	464.2821182804721	1088.8868626190222	889.325578278724	1827.4964403599943	360.33850548806254	58	12	7	7	69	17
679875000	-47000.99796857391	-45401.93401703697	-1599.0639515369405	-45401.93401703697	493.40498925943706	0.4857201853406044	1.0726857519533233	0.03643627210465531	0.3214686013845643	0.05826103036219729	0.0224634382550749	0.03997506242398119	8.571062847927239E-5	1.2195490446392712	5.4778637781550326E-5	5.325748459830548E-8	2.2595952641330546	-1225.313909623015	97.83271412691892	446.4863614271616	921.167937021207	1384.2372618705804	1517.6790422423594	331.6976380087104	54	5	13	44	40	14
679880000	-47002.52118214656	-45405.87294237461	-1596.6482397719453	-45405.87294237461	488.9985627948339	0.488218052002201	1.2025586042672052	0.03643627210465531	0.3214686013845643	0.053814883453757414	0.0224634382550749	0.04384583189598565	8.431163276496251E-5	1.2871562093204503	5.413256725320797E-5	2.259970611085655E-8	1.7464768677322127	-1242.7319927629883	99.90193044397657	170.2633645666236	206.5554459726243	1116.9711363529548	1742.0179458072616	315.7369406298216	47	1	4	42	58	18
679885000	-47033.49881082598	-45411.20612243424	-1622.292688391742	-45411.20612243424	476.85988410374017	0.44942598349014945	0.9938716133408565	0.03967310059503442	0.39473589493803013	0.058673428512705905	0.01829367159857	0.04384583189598565	8.723840055608513E-5	1.2931547517099793	5.5308148807111476E-5	3.17627296594485E-8	1.830303578948599	-1246.4726503921693	98.0141394248526	301.70640749320955	1404.8518825356884	1926.2090831657836	1455.434708451835	283.58860473851956	48	5	13	42	42	20
679890000	-47000.512259479285	-45424.32930648662	-1576.182952992662	-45424.32930648662	431.6381546749607	0.44942598349014945	0.9929003666855148	0.04112856744625977	0.39473589493803013	0.05057439515062996	0.020547984876923876	0.046405238398999495	9.10990248426793E-5	1.248168162605316	5.8247510113334616E-5	1.9200529267812736E-8	1.6030338000889712	-1238.17407516027	105.58282733599621	234.45658858134982	651.5496288729763	979.573852477211	1581.4088902390727	445.596373101558	53	1	11	55	34	16
679895000	-46983.490232387354	-45403.82367007239	-1579.6665623149681	-45403.82367007239	416.2776696580996	0.48024522405076825	0.9929003666855148	0.04112856744625977	0.3422360872911026	0.05057439515062996	0.020547984876923876	0.05161156907812066	8.391182092236087E-5	1.217480471577865	5.478157148810565E-5	1.434691595610431E-8	1.5502273006222032	-1251.3576973071981	134.6506552850041	731.2471834699808	1772.566516461784	1420.8686221765665	1260.4095638804997	422.87226890720825	50	32	2	50	20	16
679900000	-46983.437023795916	-45391.66653198448	-1591.7704918114334	-45391.66653198448	401.25824670295594	0.48024522405076825	0.9929003666855148	0.04112856744625977	0.3422360872911026	0.05057439515062996	0.02055690151054099	0.04438030205932656	8.47569444362963E-5	1.2135607774466464	5.4895759380553836E-5	2.2061544825280072E-8	1.7608279938062301	-1248.9384311096828	113.48052757554005	279.6678282248373	440.3437533147776	923.8017913017865	2291.4121388350854	351.825804174606	41	6	10	46	50	17
679905000	-47014.25843700778	-45407.53682879798	-1606.7216082098034	-45407.53682879798	507.1490306233732	0.48024522405076825	0.9399672787958914	0.03539706870661911	0.3575120893268928	0.05057439515062996	0.018089508143196365	0.04438030205932656	8.370068039030016E-5	1.2228664514101966	5.220738816353478E-5	2.2629624648761385E-8	1.6606840915098395	-1244.5869423001682	103.54375449579807	164.64184894826042	695.1266538273892	1145.9109025137875	1569.1913534245182	577.7363617044707	49	2	9	43	45	22
679910000	-47020.76941550883	-45412.44163990821	-1608.3277756006203	-45412.44163990821	484.1503788246015	0.470157258516401	1.0008647420900598	0.04475320865958995	0.3469213588542023	0.05057439515062996	0.018089508143196365	0.04438030205932656	8.944490951625847E-5	1.1206470640815127	5.5835599749386395E-5	2.1936388557715765E-8	1.5818383323688734	-1247.3271344987	109.49921498258581	383.3128516136814	493.72957138666754	1139.1274832749152	2216.740042443795	462.95108211819	44	5	19	50	31	21
679915000	-47002.22630582426	-45405.44803628552	-1596.778269538745	-45405.44803628552	538.5832399651764	0.4690619568644893	0.9244290277868961	0.03322535187427521	0.3469213588542023	0.05057439515062996	0.018721257363892397	0.04650118189330651	8.625477094851873E-5	1.2675526587411354	5.258746731233137E-5	2.0370302579625807E-8	1.6531031376326404	-1251.429695304618	138.07929434080418	483.6640575121628	1122.9965271359715	1523.5136306419442	1533.2780925144302	839.3319415561707	48	26	22	24	35	15
679920000	-47021.29579022135	-45398.63675379161	-1622.6590364297413	-45398.63675379161	522.3548834137825	0.45966427031459256	0.9439949129561391	0.03207392104835866	0.35994748048806013	0.0569858100522168	0.020088569926568524	0.040879776257007866	8.484072651345548E-5	1.1248021322032702	5.2746189593242235E-5	1.9029117903158517E-8	1.523527232360338	-1245.2924842952139	185.05889044238685	562.8938183801276	1774.6372241210095	2785.0129301660036	1523.1723086907725	260.92686012563115	49	28	23	10	48	12
679925000	-47003.85055658334	-45403.68989994754	-1600.1606566358043	-45403.68989994754	533.1599355908	0.45966427031459256	0.9439949129561391	0.03574654001447067	0.323279803850978	0.0569858100522168	0.022349084951725356	0.03913628708205731	8.690956516474633E-5	1.212569643767754	5.4089139675996006E-5	1.4159496963279192E-8	1.4170178456848659	-1245.3268800613278	87.78092626637441	425.58444382295477	1721.3053291885255	2293.4572157672137	1849.2783765934605	512.4101165674723	44	31	13	18	46	18
679930000	-46986.81190394445	-45413.477848326336	-1573.3340556181142	-45413.477848326336	533.7932793297879	0.411761589784037	0.794237577549153	0.0383407223815401	0.3278369592324115	0.04473486370572941	0.022349084951725356	0.03800822111861895	8.901211602738176E-5	1.213247828041726	5.5519254342400875E-5	1.7278954731481375E-8	1.5443106858487268	-1234.4139688409666	89.31778754478357	341.01333804523927	1007.9578365892465	3069.792428422386	1264.3730888812127	420.82229359572415	50	32	1	11	61	15
679935000	-46975.35180979468	-45406.162639347414	-1569.189170447263	-45406.162639347414	500.57337883649546	0.4354589112980079	0.794237577549153	0.03831621488494438	0.3278369592324115	0.059732945343264746	0.018084663191183997	0.03800822111861895	8.560401651180085E-5	1.1863853062266694	5.5104843549737656E-5	1.2334700147244609E-8	1.3597037209637555	-1226.202537336429	121.35680942230758	430.2645159239634	274.3485356908734	396.25194231539706	1422.5533378931477	345.6682810897119	47	1	6	18	82	16
679940000	-46996.7008582504	-45413.20129753815	-1583.4995607122503	-45413.20129753815	506.56775413634307	0.4127706355393975	0.7057691741642705	0.03730839524475303	0.3278369592324115	0.059732945343264746	0.02152107821360137	0.047400051151975965	8.51604858377247E-5	1.2191840424235394	5.106174155264836E-5	1.4759278556849393E-8	1.4811876866061429	-1247.9982468529745	143.83975127332704	197.08251923157874	417.1318884292192	1447.6572795897002	1588.513220899653	354.0744106095284	41	10	11	19	72	17
679945000	-46982.88443830475	-45401.76316053428	-1581.1212777704666	-45401.76316053428	494.58611702681276	0.4127706355393975	0.7336513625883333	0.031942262078973445	0.3278369592324115	0.050958653153018556	0.02152107821360137	0.047400051151975965	8.582509326583502E-5	1.202387814510783	5.237357581801986E-5	1.5870393077990865E-8	1.5011787661776952	-1240.0380962251295	102.79527963385995	163.80030784580683	293.66480352400004	647.8521875573499	1729.4227229180515	609.4303449062771	21	27	4	24	69	25
679950000	-47001.57494817289	-45401.982894376466	-1599.592053796428	-45401.982894376466	496.2059873794178	0.3806106761993877	0.661662254964403	0.03342177869211312	0.3343301027335711	0.05090617364057997	0.02152107821360137	0.047400051151975965	8.605770730020292E-5	1.2372220840215606	5.502353822843994E-5	1.8936907599591296E-8	1.5813165187311675	-1248.92332960929	141.53961541180135	154.24274155014731	139.99971563890745	416.2770788916478	1568.5999360449173	606.8302149007746	3	24	22	26	66	29
679955000	-47004.52233274162	-45410.13093009471	-1594.3914026469033	-45410.13093009471	464.0761696943122	0.3802066808499503	0.6542242479149406	0.038189846224498135	0.32893573206563376	0.04969802329700724	0.02431247793573169	0.04917231837790187	8.507988214169861E-5	1.2898116941316393	5.604358182525156E-5	1.5346155225366434E-8	1.448240895073953	-1239.963065172767	67.70431932719583	163.42800373717182	232.20927955143355	1012.1240535455122	1756.9130644966592	586.5444547288544	23	26	5	22	61	33
679960000	-46993.712285419504	-45399.80431515284	-1593.907970266661	-45399.80431515284	517.1225704500687	0.3732523594258733	0.610373223184693	0.038189846224498135	0.32893573206563376	0.04969802329700724	0.01806379604467117	0.04907853261823129	8.57785700111858E-5	1.2437553733409674	5.7167964556166855E-5	1.6849941297057293E-8	1.5043580572449022	-1231.8070647452757	60.10946153290947	123.46263064917099	390.730565491807	767.9223701861094	1951.7312483885703	367.14851921723033	7	42	10	12	72	27
679965000	-46988.54144193096	-45395.20175863992	-1593.3396832910382	-45395.20175863992	468.2435959736255	0.3732523594258733	0.610373223184693	0.038189846224498135	0.3566513556875829	0.05310706330301126	0.022782612899465312	0.03822048243638154	8.158506832760433E-5	1.256990311656593	5.6341918971266964E-5	1.8695883634667623E-8	1.552844044603517	-1217.5087364884976	52.56498514440737	118.14318356327563	289.54691957984335	649.2571063254517	2027.9215159970784	347.5186675770686	8	43	8	16	67	28
679970000	-46983.98866437828	-45399.7141901517	-1584.2744742265756	-45399.7141901517	514.6395535046051	0.33256881170677177	0.5642957526416849	0.038189846224498135	0.3636464400851431	0.05310706330301126	0.022782612899465312	0.046841341513803696	8.594671716541036E-5	1.2686607928991342	5.8272486146085004E-5	2.9040225985528214E-8	1.9031574102801923	-1227.8006256265885	114.4139192381149	62.55774095398733	211.5841019111666	580.0629130219368	2154.5011710930144	485.2040730983625	37	15	6	20	71	21
679975000	-47005.35683161093	-45429.53264431323	-1575.8241872976992	-45429.53264431323	460.53317749504004	0.350918937224816	0.5729763301275991	0.038189846224498135	0.3636464400851431	0.05146467207717993	0.026993504363656794	0.04013455736852042	8.478419559560695E-5	1.2462612140077731	5.6194712855002184E-5	1.625744197648621E-8	1.5461109997097175	-1231.4628024383628	188.40849284672623	82.39847427092114	180.7650289315684	715.4294731103944	1435.2144452695736	440.9760127520701	33	20	5	14	75	23
679980000	-47008.700388600715	-45410.35207021324	-1598.3483183874807	-45410.35207021324	485.19460460928326	0.3531019884702367	0.5570362842074759	0.038189846224498135	0.33284246558818953	0.06332375186121049	0.023870110653800312	0.042258803941573525	8.303825420220047E-5	1.2023856720832522	5.6046570434774644E-5	1.7106704306189302E-8	1.5158675677007445	-1228.567389580886	151.80894603071727	44.10441756505575	284.975950892413	982.1558062688277	1559.251337853321	470.0805156106075	38	17	6	19	64	26
679985000	-47002.8964618972	-45401.553647545894	-1601.3428143513092	-45401.553647545894	464.79605886803336	0.31787619791180005	0.5570362842074759	0.038189846224498135	0.3585705914144497	0.05013472508313166	0.019948491179546512	0.042258803941573525	7.934168824213928E-5	1.1429177527726615	5.2926645179584794E-5	1.7150658404658168E-8	1.5840814464098216	-1231.7561192764995	108.35031382674606	54.18091119783897	339.57058522682445	1284.2325720782642	1508.392738582052	514.8692824177155	47	12	2	11	70	28
679990000	-47004.9489836362	-45416.056111412814	-1588.8928722233818	-45416.056111412814	473.21199885344646	0.342662768123271	0.5570362842074759	0.038189846224498135	0.3810805914829458	0.06225335243690286	0.019948491179546512	0.042258803941573525	8.380574394517052E-5	1.2487034132065717	5.3463612486999865E-5	2.5291134628191038E-8	1.737126440788334	-1223.5809591143143	130.47818881009155	58.06954242680976	93.42314302394242	623.3411420201205	1831.6734395040776	344.00450938262617	37	5	16	12	69	31
679995000	-46999.68191353623	-45410.6974973051	-1588.9844162311379	-45410.6974973051	451.9578930619301	0.35059524545703336	0.5570362842074759	0.03787742246722696	0.3810805914829458	0.06225335243690286	0.02105683167805987	0.04628491891885486	8.294235655320559E-5	1.2200657074359536	5.6927965582015344E-5	2.496675995995667E-8	1.7286815081354254	-1218.6014478897036	63.48061638609751	110.46235750946168	188.64822780270032	433.1689258748589	1668.5335966130701	594.4551241298454	18	28	10	16	69	29
680000000	-47014.99519597824	-45419.461886778445	-1595.5333091997952	-45419.461886778445	466.23156322523647	0.33125258897780135	0.5570362842074759	0.030863352307848608	0.3331936254033832	0.04763236573229285	0.02105683167805987	0.04628491891885486	8.358138042519406E-5	1.1868255117391333	5.9503535976994025E-5	1.9844302116820963E-8	1.532946560371365	-1209.3564471823463	266.14847459289257	101.88648807241987	168.6134201290849	345.38911379917846	1885.8578863899036	434.1218935764106	1	48	9	20	62	30
680005000	-47005.58372874815	-45403.73092776355	-1601.8528009845998	-45403.73092776355	477.5186004643036	0.3856172115621692	0.6393040402633956	0.036982858256731824	0.3758394946416221	0.05350159679749425	0.02153346605946639	0.04628491891885486	7.780288222757216E-5	1.1923171265744357	5.451098586413717E-5	1.7617607446269075E-8	1.5669443914038317	-1222.2524975261897	122.84054975644952	113.43033710405896	487.9317580915955	353.28413101127234	1861.0294127557597	337.1599863591604	23	32	2	20	63	30
680010000	-47035.88558571198	-45414.40092786305	-1621.4846578489273	-45414.40092786305	444.2528152772419	0.4308349420036868	0.718457331753313	0.03539729926324071	0.35976810283917826	0.05350159679749425	0.02153346605946639	0.04628491891885486	8.31946904277985E-5	1.2120909572238971	6.0483517710990373E-5	1.9098466558881103E-8	1.4455368327507196	-1215.228212666692	123.58574250207985	85.95855270901059	367.3028297331385	743.2688085147759	1905.5426078473631	452.9501977039649	21	29	11	32	43	34
680015000	-46987.93833268138	-45426.79522635852	-1561.1431063228597	-45426.79522635852	441.1166075704548	0.4238754110071136	0.718457331753313	0.03539729926324071	0.35895699697266387	0.06075586919912271	0.016164126175837304	0.048796819551850674	8.616992791974313E-5	1.1946504734714263	5.6543454521581414E-5	1.8805543412476607E-8	1.5708377435478653	-1208.4766807130086	87.93051211097058	92.34824601799998	306.9764343914899	850.4211470205577	2235.5305538966554	535.819192477865	16	39	7	43	31	34
680020000	-46977.16808373688	-45407.64148637739	-1569.5265973594878	-45407.64148637739	414.8990745727362	0.4026939362242524	0.718457331753313	0.04129203801861454	0.34744918144002784	0.06075586919912271	0.02254775351012059	0.048796819551850674	8.969933218664907E-5	1.2359526357071686	6.041624732402416E-5	2.2243354332323255E-8	1.6157884215937406	-1211.775415083098	135.68413391292592	62.688519149740756	190.35371536621977	904.2634422836406	2154.1450334783185	417.4435561618412	32	18	12	41	38	29
680025000	-46971.140564233414	-45387.77549685359	-1583.3650673798286	-45387.77549685359	404.70958656435874	0.4284419507826121	0.7833244683227554	0.030814516244965937	0.34744918144002784	0.04726814285462131	0.02254775351012059	0.03668304023995921	8.745108839144176E-5	1.1658818332107437	5.910115525318624E-5	1.8675790751874236E-8	1.4436735335857864	-1201.922678773146	110.17988351314001	56.41457007846527	219.42713139409776	738.3798888552568	2109.5462575006295	443.0564514675752	38	19	2	42	34	35
680030000	-46957.928300731386	-45385.13110956577	-1572.7971911656134	-45385.13110956577	475.88281834925306	0.4428277692165163	0.8301233774034301	0.030814516244965937	0.3413628603739203	0.04228329032984708	0.018576696656857968	0.04262585579334782	8.713368737055412E-5	1.1317764203927443	5.714868073135499E-5	1.3316825525102038E-8	1.354023808908535	-1217.2557623985956	86.15848764766923	238.80824468955984	484.9902275832514	990.3211234360289	3155.604902073611	451.5984096495447	54	6	1	36	39	34
680035000	-46972.26873408421	-45393.60450409994	-1578.664229984271	-45393.60450409994	425.08130520211813	0.44427510629948147	0.8340276958235214	0.037525811850500516	0.3413628603739203	0.05906421244912099	0.02343600140322012	0.047322361743652355	8.876950504182072E-5	1.1426348158423258	5.802649604580106E-5	2.0985281983937452E-8	1.6545514019956844	-1228.4801096869498	130.18204512581647	165.15201963253193	240.41917297342727	997.7979630586376	2243.440666882268	603.1202633429899	54	5	1	42	36	32
680040000	-46974.67215635001	-45395.19729395004	-1579.4748623999676	-45395.19729395004	446.97268254015285	0.4376042981797798	0.8340276958235214	0.034455388582397786	0.347652299070793	0.05906421244912099	0.02343600140322012	0.05067588332410706	8.824117081051325E-5	1.155821465821782	5.738380269114209E-5	1.1281973226814273E-8	1.2499257315720136	-1221.6637970808424	116.04635996399774	199.97593579961594	628.3362640693239	1184.7602284897325	2870.1670469863725	645.2062037641942	54	4	22	21	34	35
680045000	-46993.9325255483	-45411.712418995994	-1582.220106552305	-45411.712418995994	450.9617956531833	0.4376042981797798	0.8340276958235214	0.034455388582397786	0.347652299070793	0.056906132317662374	0.018847568790462153	0.042718290738740075	9.180136862968386E-5	1.1096917580829815	5.916884419343179E-5	1.4498779974545345E-8	1.347702418850522	-1220.5364433705415	94.21526258488421	791.2399536398071	998.7148360566212	927.4546526206643	2337.690452502478	597.4238969335141	55	23	12	16	32	32
680050000	-47002.357245813255	-45420.00587390257	-1582.3513719106834	-45420.00587390257	467.4523058647414	0.43690736828038973	0.8340276958235214	0.036921141838734586	0.347652299070793	0.0453553229392995	0.02026944792751219	0.035372914815182774	9.280896849399892E-5	1.1221674243570567	6.191055023390527E-5	1.2625179963978387E-8	1.2296509619258504	-1215.309735475875	79.36821098612839	155.72649597869946	691.9643549745308	1349.2677389202297	2527.173830078298	509.38444491089285	44	15	14	44	20	33
680055000	-46990.537007222345	-45407.138108997875	-1583.3988982244737	-45407.138108997875	359.43585019100937	0.43690736828038973	0.8362503691069874	0.03667327434269115	0.31274187607459525	0.05824330336282507	0.021252712007730355	0.035372914815182774	8.983668285480418E-5	1.1242320308361828	5.893486924436434E-5	1.3855633381178277E-8	1.3646843706717058	-1228.2094962757806	119.49292203048806	436.14001312231505	474.71421361961796	1345.427005552526	2244.4266989680896	708.0613108751195	55	6	1	40	39	29
680060000	-47015.149586807034	-45400.74094583925	-1614.4086409677807	-45400.74094583925	356.3343549855698	0.43690736828038973	0.9068260730106041	0.03667327434269115	0.35627487787914	0.05824330336282507	0.021252712007730355	0.04379588017459458	9.097774899601188E-5	1.2387212521323263	6.193486514157644E-5	1.990671328387939E-8	1.4502261179512987	-1221.8039966979811	177.7037720235247	114.56791078776943	743.7442399551766	928.173617021349	1573.61821518166	465.8174703250399	41	16	25	25	41	22
680065000	-47005.9467207332	-45387.72549712235	-1618.221223610845	-45387.72549712235	347.9601973215441	0.43690736828038973	0.9068260730106041	0.03879426777831213	0.36653788362854184	0.05824330336282507	0.021252712007730355	0.04379588017459458	9.012091006460687E-5	1.2466325506428584	5.882406367694107E-5	5.8078493347781406E-8	2.3027986032088394	-1229.1291115088202	165.16011045735152	110.87528644277931	374.0920161988932	563.3904030958246	1687.1753610647215	874.8219206149245	30	29	6	24	47	34
680070000	-46978.55191090754	-45378.30648694066	-1600.2454239668834	-45378.30648694066	385.0948627030586	0.43690736828038973	0.9068260730106041	0.03879426777831213	0.3787754953713981	0.057237296915768975	0.020089633625590988	0.04458820737455193	9.097376218159086E-5	1.2628273832933967	5.810911742140137E-5	3.9093585143266077E-8	1.9330117439254226	-1228.1237834386177	80.19284290292431	124.60750056053003	589.040305952196	783.4556453507081	1741.8845927581565	405.92520777279964	3	55	21	24	42	25
680075000	-46975.95345734688	-45383.09474231131	-1592.858715035567	-45383.09474231131	411.9964189318759	0.41596674094789826	0.7755023543276005	0.03879426777831213	0.3787754953713981	0.057237296915768975	0.025136270059677394	0.039822365697999115	9.076310481687748E-5	1.2402405512702679	5.711860435028306E-5	2.3781651199919954E-8	1.6184234781239817	-1227.7399686572141	95.6446914469233	129.14020128469957	360.2445713594708	959.1066034166084	1817.8088021534852	589.8188787436512	1	58	18	6	59	28
680080000	-46993.3104915062	-45398.34490930845	-1594.96558219775	-45398.34490930845	388.1631322821256	0.42635788519571716	0.7755023543276005	0.03879426777831213	0.35486346905109933	0.05251395442133562	0.025136270059677394	0.039822365697999115	9.17630532317558E-5	1.195886371296121	5.837029558001698E-5	3.2204799328711234E-8	1.8155374351808349	-1234.2989791389407	321.00941250442463	137.4672025098431	523.1726528407617	1080.8687347203236	1629.446521619277	706.9506336352622	2	53	24	6	59	26
680085000	-46990.56984502642	-45417.75203937109	-1572.8178056553286	-45417.75203937109	438.60528471608524	0.394094036486926	0.7755023543276005	0.03879426777831213	0.35486346905109933	0.05251395442133562	0.02291202884800122	0.039822365697999115	9.463399518239487E-5	1.1830429909613764	5.8449914907205845E-5	2.7089911515707703E-8	1.6863697293867976	-1227.4380746842924	150.12972594924662	69.74918791851849	161.93953120582754	617.1659641179381	1523.4534679711621	680.3698649633366	21	33	5	16	71	24
680090000	-46976.434470280394	-45403.36936665997	-1573.0651036204247	-45403.36936665997	453.77934382236646	0.40069849299872057	0.6883392678290324	0.03109259812148723	0.36832313145653206	0.05762466502691084	0.02291202884800122	0.039822365697999115	8.889133574818973E-5	1.1478651228979282	5.56632662480329E-5	2.3572722801709206E-8	1.7006429072608016	-1222.4766085844935	171.71886989159964	85.8134219671985	430.76257722386225	535.2142108322655	2122.195634806399	622.5643981090269	26	30	6	14	70	24
680095000	-46951.52935381346	-45385.246944416795	-1566.2824093966656	-45385.246944416795	474.1583851451004	0.40069849299872057	0.6883392678290324	0.03993173603554522	0.36832313145653206	0.05762466502691084	0.02291202884800122	0.03779008071373112	8.91962614538469E-5	1.264347691228116	5.272827123815568E-5	3.504912300125748E-8	2.092504471709333	-1242.2974316224584	186.62747561049653	140.62107638915342	211.49021546157815	769.7594117627451	2125.6010828586923	423.03136614124975	24	28	10	18	65	25
680100000	-46944.188315249216	-45387.35917915144	-1556.8291360977764	-45387.35917915144	381.5943083526288	0.4058581129116828	0.7675409902325662	0.035623527735865766	0.34447199661567124	0.05762466502691084	0.02291202884800122	0.038538739112629776	9.394531579643608E-5	1.2690256419253045	5.719482362532152E-5	1.844137136645832E-8	1.555759268343015	-1227.6633834932984	127.63374327119006	76.36935131059644	238.55358549651467	774.0110683599022	1750.9938250672913	463.0436080622979	23	32	5	7	79	24
680105000	-46964.684826848345	-45397.02608432117	-1567.6587425271716	-45397.02608432117	374.4732252893876	0.4088176576148857	0.7675409902325662	0.035623527735865766	0.34447199661567124	0.050180608924217135	0.020581113111873876	0.038538739112629776	8.774960200194844E-5	1.3060918146552758	5.731467390278223E-5	2.4949728858507697E-8	1.7487715955876135	-1224.8179479671549	157.2705286416483	52.74902736286794	74.79892974315143	427.1787740155258	1392.0658617641786	207.34321772889	16	11	29	6	89	19
680110000	-46970.33907236832	-45385.40029181918	-1584.9387805491322	-45385.40029181918	365.5434131264133	0.41884660376154076	0.7476684225708244	0.035623527735865766	0.3438668419570723	0.04771209014765212	0.020581113111873876	0.038538739112629776	8.736853215438934E-5	1.3061628813787554	5.384563363248217E-5	2.328928831292597E-8	1.7819759832410214	-1242.9420738183926	164.1308700283317	74.93209637169566	65.31162353190396	498.2752284481735	1622.683622479794	257.30046345190135	3	19	32	8	87	21
680115000	-46981.08808460435	-45397.942218915035	-1583.145865689315	-45397.942218915035	337.59048671670024	0.4081144131258928	0.7476684225708244	0.034460535949583995	0.3358251539282503	0.04771209014765212	0.020581113111873876	0.038538739112629776	9.287165819968845E-5	1.3075462755276812	5.9882190952908894E-5	3.84840455116913E-8	1.9470019129095788	-1230.8436649539049	92.45778426876124	98.69867930015783	98.32702681168716	448.80372219848346	1654.4271693335568	444.14487103333	14	13	27	6	86	24
680120000	-46973.585110827655	-45394.10240822304	-1579.4827026046116	-45394.10240822304	350.7108645030131	0.4081144131258928	0.7476684225708244	0.034460535949583995	0.349448201635146	0.04613215418263734	0.02336895546384725	0.03790202154920708	9.416165417719559E-5	1.2820687653397418	5.8434272868422095E-5	3.96712963981557E-8	1.9986760460384967	-1232.6262282635669	144.6174495504057	81.12803332691834	88.73738190396317	380.2050520810136	1695.782565546748	345.90517861686783	4	3	38	20	81	24
680125000	-46996.01422098301	-45393.7126031117	-1602.3016178713056	-45393.7126031117	348.01625259244764	0.40624867284154315	0.7476684225708244	0.034460535949583995	0.34558348574347036	0.05653270882290415	0.01827206455096025	0.04001442743063148	9.300034055154418E-5	1.3201552879151859	5.6948609220367856E-5	3.70743716883935E-8	1.8165678962583904	-1222.2293289858665	137.60315632221213	29.45317339288416	106.08772416026694	408.0163320401914	1969.7374714267996	249.80604744755675	9	1	47	12	79	22
680130000	-47010.17056452581	-45399.95576771054	-1610.2147968152738	-45399.95576771054	362.1255141057793	0.41609904212655796	0.7540807795752782	0.034460535949583995	0.34750747602023	0.061900172114649696	0.01971196675339461	0.04001442743063148	8.51053085175747E-5	1.311795028361755	5.346394551558978E-5	4.712272725141686E-8	2.1861815534957234	-1233.2703229015028	143.99129515916974	80.73621347639407	220.55055165521497	513.8546298163295	1850.0147838035773	342.54576600469187	18	30	7	15	78	22
680135000	-46996.59173982067	-45384.97530940303	-1611.616430417643	-45384.97530940303	373.26732760940365	0.41609904212655796	0.7114274031891796	0.03711257806794102	0.34408505449190013	0.061900172114649696	0.01971196675339461	0.04001442743063148	8.458808705158478E-5	1.1837977915874376	5.5597743717843776E-5	3.182027873229192E-8	2.062040902984957	-1255.8337163581962	46.34550806380299	196.71731815092696	500.04761380888124	1219.16179434671	1976.7019661281577	469.32818201776695	6	44	28	1	68	23
680140000	-47024.933109549005	-45399.32651804786	-1625.6065915011434	-45399.32651804786	392.1872974526549	0.40520932050636715	0.7114274031891796	0.03711257806794102	0.37337574381627975	0.061900172114649696	0.023802221167343103	0.04001442743063148	8.664585268629738E-5	1.2378851326353453	5.502660725712775E-5	3.2893496346256284E-8	1.8641143369337552	-1245.1373255750023	128.90209681841466	128.13847721548228	416.97955650645883	1626.1044153794635	1982.8934641818344	441.517813854249	26	22	28	4	62	28
680145000	-46988.57585970142	-45373.599797785624	-1614.9760619157994	-45373.599797785624	364.27857170217925	0.40520932050636715	0.7114274031891796	0.03711257806794102	0.37867166794804685	0.057373546468453884	0.023802221167343103	0.04221795974467164	7.939867026475139E-5	1.278078670560397	5.097254501771085E-5	1.6056216511012017E-8	1.582166692290997	-1248.9530377706208	133.64894718923634	184.41535348304043	696.3132156985283	2083.3545650216724	2958.6751071974663	417.80367277111014	45	7	28	17	45	28
680150000	-46987.1560259722	-45385.705369530384	-1601.4506564418211	-45385.705369530384	354.27058997153216	0.40914121082681193	0.6960822543644557	0.044509976517757135	0.37530320587802496	0.051552792091698094	0.018225184928466653	0.044717189713777236	7.969440577396684E-5	1.26436151195407	5.2198855253219466E-5	1.8166523501782205E-8	1.6183721600621153	-1236.7469005900916	143.2900477737786	105.20411994765857	557.4964854063908	486.1144019406182	2286.870573653622	374.8131187955086	30	24	12	11	64	29
680155000	-46978.38229896987	-45378.0634709905	-1600.3188279793699	-45378.0634709905	357.7867203053831	0.4102492077433839	0.6960822543644557	0.033609619689098695	0.35346912545658415	0.05652876945636746	0.015950565217463217	0.04313927147365325	8.361532400796676E-5	1.269997711461313	5.338707980602672E-5	2.6987067674873633E-8	1.8115119126554582	-1234.8702676547848	148.0113354620495	136.42361945603417	373.7038203452891	614.0858689361507	2178.7051471517243	495.1781115837875	49	5	11	13	65	27
680160000	-47028.18810681056	-45415.10186965965	-1613.08623715091	-45415.10186965965	367.2208492194726	0.4102492077433839	0.6960822543644557	0.033609619689098695	0.3388951930236207	0.05652876945636746	0.021654829120169677	0.045673295186623504	8.429650045624862E-5	1.2477592924421397	5.465855666439105E-5	1.7058491898360127E-8	1.5273666435491577	-1252.355883986142	180.4355779258879	510.59679967356084	437.80601594602484	493.66489680922757	2020.223477012291	528.7297066789637	52	2	2	22	64	28
680165000	-46993.396372403826	-45393.06115898895	-1600.335213414874	-45393.06115898895	408.46053809969237	0.38576268028588323	0.6960822543644557	0.03308373184179652	0.35084209428803353	0.06085689219212587	0.021654829120169677	0.045673295186623504	7.937282064447258E-5	1.2312608285986335	5.09591046829042E-5	1.1551669358820344E-8	1.4213063391618277	-1256.4252118460226	129.82685761938635	86.93252796040645	231.4214254024969	791.6889711201301	2304.6238647372215	663.1549684974425	38	7	8	26	61	30
680170000	-46995.09734962366	-45395.64167464539	-1599.4556749782737	-45395.64167464539	397.8967834691713	0.38576268028588323	0.6960822543644557	0.03757333492302036	0.35084209428803353	0.04876894089570923	0.021654829120169677	0.045673295186623504	7.93701027432132E-5	1.2290836936059542	5.1537565823999265E-5	9.453481250883645E-9	1.3153884077147002	-1258.8661980043569	178.6571092490555	142.6662788645246	208.55971271859258	431.29373010925843	1806.1975426190231	261.2402910818538	11	39	1	26	69	24
680175000	-47009.381752454065	-45408.34579918933	-1601.035953264733	-45408.34579918933	445.22422962604867	0.38196848521959864	0.6894000509566881	0.039565968239318225	0.33786819114321315	0.048840264396964844	0.021654829120169677	0.04903583743511354	7.806391048125455E-5	1.1978030041037757	5.069995264630373E-5	1.4160430864512733E-8	1.5717654031860078	-1257.716360353521	170.34876052224442	172.4371376652485	468.7217697928	335.9798096828974	1967.6624213531788	435.18591938093374	12	33	13	23	62	27
680180000	-47033.24253611301	-45388.64769326465	-1644.5948428483582	-45388.64769326465	455.03236956776817	0.41497155268991	0.6959332622554618	0.03428455161734459	0.33786819114321315	0.048840264396964844	0.02052412167860287	0.03982475654603726	7.884694781043982E-5	1.2036233476969957	5.165395960606008E-5	1.517037900714782E-8	1.4324281070507154	-1260.3516467494971	241.22422026657807	190.66219560249468	153.72538967882792	384.87728317625056	2011.395154743011	376.71215483168675	17	21	4	38	66	24
680185000	-47027.364183697195	-45401.09554522264	-1626.2686384745525	-45401.09554522264	397.29553622029266	0.40090539545546766	0.6959332622554618	0.034483944683068805	0.34552691011040015	0.06149788029810995	0.023772490818275007	0.03982475654603726	8.152475342428031E-5	1.2037883300093906	5.263470184980995E-5	1.6109700966004707E-8	1.4591903282445047	-1243.664154552308	180.5567590900427	75.41266021207342	390.83962640244005	1162.466268019419	2558.1902353427276	566.5138890141789	28	24	27	2	59	30
680190000	-47030.42161006633	-45412.344822328145	-1618.076787738189	-45412.344822328145	471.3525687877676	0.37371401470249643	0.7475103917392709	0.03577947994248526	0.34552691011040015	0.05616905901999584	0.019925411505357607	0.04177709943319189	8.135065436900294E-5	1.1509237157558772	5.293743543666548E-5	1.5428679263910822E-8	1.4484591549474943	-1243.8192807346757	182.06039398025226	92.50174250570142	388.816016147711	849.9416076508539	2320.6455292394007	339.8978751787824	35	19	14	13	59	30
680195000	-47002.90524800369	-45412.610178890056	-1590.2950691136334	-45412.610178890056	483.74571743388736	0.3994281212923273	0.7475103917392709	0.03577947994248526	0.34552691011040015	0.0632660457165154	0.02474186643288379	0.04177709943319189	7.847529551771925E-5	1.1756290670504836	4.98787409183888E-5	1.2682900875061537E-8	1.4754738305566168	-1242.0061550506107	122.32599355939705	103.7033557520933	152.66622675235737	312.9070544423024	2400.979434903532	573.2131819387822	10	5	41	22	60	32
680200000	-47000.0306522704	-45408.91590893704	-1591.1147433333592	-45408.91590893704	401.6056239637489	0.3994281212923273	0.7475103917392709	0.03577947994248526	0.36042214912115117	0.0632660457165154	0.022555928871756958	0.04177709943319189	8.159420887964979E-5	1.1088876876817442	5.3765190046077255E-5	1.680508248455642E-8	1.5540768579729358	-1229.050894759026	137.7784156436959	136.25582312518964	73.93487204339583	411.085633327156	2302.2462927648317	304.4971674784513	4	13	39	22	59	33
680205000	-47001.24479984058	-45391.54154687849	-1609.7032529620842	-45391.54154687849	535.6627114337455	0.3839932706726091	0.6531288623750895	0.03577947994248526	0.37516354581746847	0.05515112721537872	0.022555928871756958	0.04177709943319189	8.12862460077862E-5	1.2575568786527116	4.973770581097159E-5	2.3870516260213783E-8	1.7414374295684036	-1230.47647510904	716.1655463854428	151.28790316059053	82.87604459972508	642.5510209836095	2671.4843282840125	453.4383499632946	1	35	20	22	59	33
680210000	-46995.50229713078	-45388.234387412966	-1607.2679097178118	-45388.234387412966	480.43996561413115	0.3810100311649729	0.6413551344615368	0.03577947994248526	0.34141597412888924	0.056694193619175506	0.02004801361955387	0.04177709943319189	8.179245682810843E-5	1.2599604994914078	5.019526611214823E-5	1.827227457891085E-8	1.5915846554606754	-1235.3942304109082	275.1697948447092	73.59883527077646	115.70206845331815	480.50994149913095	1994.9894416977936	567.4773193628472	3	20	25	31	59	32
680215000	-46993.28419070294	-45390.5471355409	-1602.737055162042	-45390.5471355409	475.9238319574317	0.3853250884060898	0.6413551344615368	0.039237368702373175	0.3316624818045575	0.05406469118971383	0.02004801361955387	0.04177709943319189	8.108883600379334E-5	1.2691557152852866	5.0376863090641444E-5	2.0614027477463433E-8	1.6511169280377969	-1226.5118967255137	68.36393679559865	103.21538652317977	138.49822230870208	326.54641314544807	2657.6160596333884	442.06279372908597	6	29	18	28	56	33
680220000	-46973.41531350139	-45379.700747310446	-1593.7145661909433	-45379.700747310446	421.65244276376774	0.36727303901952657	0.6413551344615368	0.039237368702373175	0.37651125810545266	0.051653103863790906	0.024380328889180864	0.03790801551362147	8.0012542635508E-5	1.2826846011081958	5.154264264009252E-5	1.2805804723467453E-8	1.4112672513916646	-1229.8470352855784	43.14192051956326	114.06835129643348	89.05632802565567	457.5464394911906	2496.3436216496475	423.54076614868325	2	37	13	29	56	33
680225000	-46997.15359434622	-45388.92493826917	-1608.2286560770544	-45388.92493826917	405.2595555708549	0.37140818404865317	0.5502864691403602	0.039237368702373175	0.369973157507237	0.06767184684686692	0.024380328889180864	0.03790801551362147	8.156647624329949E-5	1.2417387584956985	5.1915194469471004E-5	1.1757119205227567E-8	1.362846868076315	-1248.6867713471656	125.80559875997648	204.05849701740772	82.81689009094495	330.8579761628372	2389.955019495474	645.7630784343347	5	25	17	30	58	35
680230000	-47001.84981626271	-45393.05665766668	-1608.7931585960246	-45393.05665766668	445.17259867998706	0.35955672922278653	0.651162383987183	0.03709541891249992	0.3331102885868938	0.050697161344858736	0.024380328889180864	0.03961697245799529	8.186212744861873E-5	1.144844423708812	4.968442652217965E-5	1.0556092410362465E-8	1.3703622555964847	-1274.851173780431	81.04457619822185	219.8157172429703	400.4980393270445	1019.3370435844107	1768.5384810140195	536.7622231488825	20	31	2	22	64	31
680235000	-47011.892025486435	-45392.29529970153	-1619.5967257849068	-45392.29529970153	445.6159307081571	0.36242132570061125	0.6226504145812769	0.03597416889701971	0.3480086666486247	0.04930570465838632	0.024380328889180864	0.03961697245799529	8.147130905110055E-5	1.250915711784839	5.107423801491151E-5	1.959320721689771E-8	1.661907305661479	-1272.1696558518804	158.50722303952003	153.42687473485384	205.52699369598488	550.1047259294784	2067.871727544652	486.0577752712671	10	2	36	21	72	29
680240000	-47011.00161255741	-45395.47290322002	-1615.5287093373945	-45395.47290322002	440.49593835814557	0.36242132570061125	0.6226504145812769	0.03597416889701971	0.3480086666486247	0.0480419567503855	0.024610253214347618	0.04175580761175986	8.028204118078932E-5	1.238773423234156	5.012686492169125E-5	2.7747231038411E-8	2.0883453296815704	-1276.6818762239423	187.98123977783865	123.23662482663264	382.5951600468875	937.1170592624616	1913.3559142733588	472.3204529145459	20	24	14	25	58	29
680245000	-47021.23041773821	-45412.12707474684	-1609.103342991375	-45412.12707474684	483.9173461038147	0.3786828093720468	0.6226504145812769	0.03613850156984348	0.3480086666486247	0.0480419567503855	0.02208760232652677	0.04175580761175986	7.372039318232492E-5	1.2269848968093513	4.62550992204409E-5	9.230406197297534E-9	1.4093256943216559	-1271.5703441406517	90.97055639331349	239.93531540521434	174.1625372223994	780.818882308918	2101.859321073189	601.0622170859938	9	32	13	32	61	23
680250000	-47017.77581188192	-45404.21785393552	-1613.557957946396	-45404.21785393552	487.42107742263204	0.36066212980435375	0.6226504145812769	0.03396501209895151	0.33793124830170745	0.0480419567503855	0.02208760232652677	0.04175580761175986	7.781240532341098E-5	1.1998403298263651	4.772824582017138E-5	8.604951479976622E-9	1.324834279703898	-1280.000928930363	103.23565366508825	219.07590563244813	593.3465505140108	1059.8318735596436	2450.551566859787	704.1968222535527	16	32	22	20	51	29
680255000	-47039.16653000032	-45404.17917558438	-1634.9873544159407	-45404.17917558438	455.10568023674574	0.3761814437573321	0.6480190569316434	0.03396501209895151	0.33793124830170745	0.0480419567503855	0.021346075833465903	0.04145859522793713	7.489911815114286E-5	1.2708320742926735	4.8214784605207407E-5	1.7846506866248196E-8	1.650097464536428	-1264.1089233641612	160.55232884477041	180.2899908028245	426.5958810442206	979.9734459220202	2649.9479089310194	864.2790872961102	30	20	17	35	28	40
680260000	-47026.85131316875	-45408.78986507832	-1618.0614480904333	-45408.78986507832	487.5420157467631	0.3761814437573321	0.6237331259739884	0.03396501209895151	0.33793124830170745	0.04715370404387148	0.01837574957510413	0.04145859522793713	7.31154207643922E-5	1.2022418656455884	4.7484165229262084E-5	1.5402721692349858E-8	1.6694972734392777	-1259.0591402848552	130.96040911507075	92.11208373107905	217.933643073352	735.7264614368542	2510.492444289783	572.303225992223	18	8	35	42	28	39
680265000	-47038.23508541301	-45423.749539647964	-1614.4855457650485	-45423.749539647964	463.2673624140827	0.3761814437573321	0.700025421746324	0.02982729543059718	0.33793124830170745	0.04714235501128927	0.021008846732503937	0.04084684299607678	7.742348312946416E-5	1.2501321983996758	5.0663523598950966E-5	1.63606337970328E-8	1.612106318095842	-1252.8267002995722	122.2995093504805	99.78675731161464	322.7871693529043	903.406037329294	3470.485964718726	792.7247144440336	27	22	11	39	32	39
680270000	-47030.58818453204	-45418.81991838186	-1611.7682661501833	-45418.81991838186	462.5631670231705	0.3761814437573321	0.6388292153660637	0.03997270879405462	0.33793124830170745	0.04714235501128927	0.02453951660137034	0.04438859998650557	7.690209497569337E-5	1.2758454235856933	5.061999260934966E-5	1.582839369523603E-8	1.5647989977459036	-1244.7785153850605	149.82770579017753	93.66392399503229	233.98352668282226	1253.3057973336786	3668.8917351476093	438.97899070962285	40	14	7	50	20	39
680275000	-47028.69043518432	-45418.30551107065	-1610.38492411367	-45418.30551107065	435.56666380467544	0.3761814437573321	0.6388292153660637	0.03997270879405462	0.33793124830170745	0.04714235501128927	0.02453951660137034	0.04381369125853406	7.596684218946156E-5	1.1973200854147272	5.179395118329802E-5	1.1711847933089149E-8	1.3722993705110669	-1233.0896032063886	87.39333270720296	90.76782205117942	348.6859403091114	1004.3815908910362	3504.395288055549	616.5462829337151	9	46	15	35	29	36
680280000	-47043.79473846762	-45413.616052001504	-1630.1786864661183	-45413.616052001504	449.2416403027011	0.3761814437573321	0.6388292153660637	0.03997270879405462	0.3685329668981904	0.05993617878435728	0.022649452906072634	0.04381369125853406	7.42770184376427E-5	1.1772580557589811	5.21509709970882E-5	1.2942214899932775E-8	1.4075360471841474	-1245.9319210435535	104.71683616296326	109.91387238545131	394.1287373586009	1342.2763229186153	2510.3427756842493	579.737808321221	12	39	22	34	31	32
680285000	-47031.137661942405	-45419.08224173812	-1612.0554202042842	-45419.08224173812	486.7153899547936	0.3801783771487081	0.6388292153660637	0.03997270879405462	0.3769741625964095	0.05993617878435728	0.022649452906072634	0.04381369125853406	7.76903061751441E-5	1.2720745740141939	5.174234739091197E-5	1.3620292731085012E-8	1.4406117881924954	-1243.518752360077	177.27165287081476	74.08309262983224	286.78936674675526	1350.306398455543	2869.9593481643096	589.2265953597633	36	12	21	31	34	36
680290000	-47046.94807627211	-45429.88888776767	-1617.0591885044323	-45429.88888776767	418.4691645575824	0.3801783771487081	0.6388292153660637	0.03289798114910178	0.3515385968376121	0.047848109868952694	0.021567796070104048	0.04381369125853406	7.575948834594667E-5	1.1593366990051355	5.2753872501495845E-5	1.2437841859998913E-8	1.4118606860660077	-1240.6526400350315	145.39193905226244	103.98679392963253	565.222509709717	1598.6836977861435	2672.230591007962	626.4715368791469	28	26	8	41	28	39
680295000	-47017.34458201983	-45406.812502254106	-1610.5320797657264	-45406.812502254106	391.71448649460774	0.3644711795398467	0.6388292153660637	0.04510753708491382	0.37832731264013586	0.05566514921127883	0.021567796070104048	0.043857032240599954	7.755315941733271E-5	1.222879496800538	5.3554013112924133E-5	1.2932109255378835E-8	1.420983649366891	-1242.2325697584865	104.94384424558181	261.0352643289834	594.139565168957	1053.7682748663456	3043.3165117717426	550.7737605048333	46	10	9	30	37	38
680300000	-47010.00912697483	-45412.447407270185	-1597.5617197046433	-45412.447407270185	434.889720670875	0.3644711795398467	0.6388292153660637	0.04510753708491382	0.3399527848870896	0.05852676095678997	0.021567796070104048	0.043857032240599954	7.429156560344781E-5	1.2902913467700245	5.021212265552939E-5	1.4655075353553713E-8	1.6376100205136692	-1236.9742557559014	87.26925566554391	257.18895707898685	1161.761182545311	1840.4629879077222	3509.8869217030087	562.6134758056083	47	11	33	10	25	44
680305000	-47012.45142635683	-45415.68083637241	-1596.7705899844152	-45415.68083637241	450.8145174878431	0.33327599006538666	0.5625193393839047	0.03196522424444782	0.37625148578358	0.05289682451979575	0.022781811497139853	0.043857032240599954	8.242943083442837E-5	1.2131367874517056	5.395475706051059E-5	3.3259627012933794E-8	2.0714455857255833	-1257.3757371276097	154.3992621946527	327.8298022764146	349.0264674430257	1224.0387800834724	2373.9318511065926	713.0571842222186	52	9	1	37	26	45
680310000	-47036.32666574884	-45412.89776860739	-1623.4288971414494	-45412.89776860739	444.9040385001455	0.33327599006538666	0.5543666837089762	0.03955124569459168	0.3793598979160955	0.06381834329877482	0.022781811497139853	0.042610553900838205	8.260268671043425E-5	1.2221814024594557	5.3422488502431355E-5	1.6407165171108175E-8	1.512594047721977	-1265.576046500381	185.57879529966525	157.475509768272	672.5466970550043	1175.0285560491943	2191.488588425499	1057.5808660482344	37	22	14	24	44	29
680315000	-47019.56233051946	-45413.71988287072	-1605.8424476487423	-45413.71988287072	405.7654505805859	0.3684164829461732	0.6818530529510277	0.03720846821173952	0.330922088947124	0.06381834329877482	0.022781811497139853	0.042610553900838205	7.578348666494165E-5	1.2138788866360095	4.998369980859583E-5	9.52518271373909E-9	1.3627599252210807	-1267.4060979527087	112.28534859757022	245.46807746387424	599.9806093772692	1454.3675418553264	1928.2006310204822	784.3617859845907	53	7	7	25	46	32
680320000	-47039.360982278406	-45415.5062963005	-1623.8546859779071	-45415.5062963005	474.14782258291143	0.3705549233746788	0.6332714256201666	0.03720846821173952	0.330922088947124	0.06381834329877482	0.02034481627867541	0.03547495719655338	7.698907575171914E-5	1.183514568437843	4.9380865584945894E-5	9.218529468675011E-9	1.2901682836399742	-1267.8464901852992	167.15837891107964	379.3015230407525	941.8031697453788	1304.244844470295	1837.9462303019627	656.5075045331806	60	4	8	4	73	21
680325000	-47048.58483052274	-45407.22927353933	-1641.3555569834143	-45407.22927353933	439.1345870313225	0.3705549233746788	0.6814902900634535	0.03720846821173952	0.330922088947124	0.05390109987337233	0.02034481627867541	0.03547495719655338	8.073931787897332E-5	1.2163339013426613	5.272612685937656E-5	1.84298784364126E-8	1.543327332515795	-1257.3437508095528	132.05212819112285	338.2919581379071	461.1658112797675	711.0540385742703	1922.3739149476867	537.6909243743455	51	14	7	12	67	19
680330000	-47054.36118786383	-45391.37861987863	-1662.982567985199	-45391.37861987863	433.940989537685	0.376179801670146	0.6330409292098427	0.03522316362105184	0.3748443690787845	0.05390109987337233	0.021172602372814826	0.03547495719655338	7.320192557513142E-5	1.202166868633245	4.608699738945721E-5	1.6136679438597807E-8	1.6048506806401723	-1275.3196941716808	253.11774899667992	174.25408884001774	742.0790250282631	1659.532585122719	2602.147160948873	638.1835752350579	53	5	33	7	35	37
680335000	-47020.9611783023	-45411.73670211317	-1609.2244761891236	-45411.73670211317	420.4204265101272	0.3504443400312802	0.6330409292098427	0.03522316362105184	0.35591075513752957	0.05031852121911237	0.023644461015325188	0.043934475058528134	7.802957325578051E-5	1.1865038255120886	5.0031812562207796E-5	1.6552016229514334E-8	1.7130185355885932	-1265.8635152168822	188.65414256537744	586.4716015937879	1330.1897880164363	1648.5212570536578	2591.7153253244437	626.2449478321834	60	23	10	16	31	30
680340000	-47041.72136379036	-45418.50525372408	-1623.2161100662852	-45418.50525372408	424.0961534465104	0.3504443400312802	0.5707539742847372	0.04441926500981436	0.3720647647275041	0.05031852121911237	0.023644461015325188	0.03910868895196837	7.783592850182637E-5	1.2269526563925557	4.778522917409394E-5	2.2177293118453483E-8	1.8381501592287162	-1266.4382013987693	154.12894336770526	590.9464875065865	1612.0074122271926	1535.6093546700054	4233.564246664677	364.04008239503503	60	11	21	3	43	32
680345000	-47033.80409395498	-45408.13604642766	-1625.6680475273258	-45408.13604642766	467.65197228255454	0.3504443400312802	0.6253255489138482	0.04441926500981436	0.3720647647275041	0.05801393532602063	0.022068278146238147	0.044181654444503525	7.216524456718745E-5	1.269695518266099	4.4414134272422166E-5	3.237937283928655E-8	2.285930364832104	-1266.153034010394	102.75274962892382	408.57939470216	1246.2837546082542	1134.9671010640257	2741.2324453064007	557.7266253736595	57	2	15	22	50	24
680350000	-46981.660471982555	-45405.015823621805	-1576.644648360748	-45405.015823621805	507.0788659644237	0.3541368180582587	0.6362035219256733	0.04103483737585978	0.3843126682219214	0.05801393532602063	0.022068278146238147	0.04159505402746996	8.137502822045946E-5	1.2672402455259952	4.683530526452693E-5	1.2611520238734827E-8	1.5168607534866527	-1264.2638393123195	101.72139775109724	125.90604057008014	254.6263778279504	663.4751070807059	1863.7852210924177	513.2251851724418	31	23	6	22	69	19
680355000	-46981.66587312378	-45394.04655263276	-1587.619320491015	-45394.04655263276	492.89074380041853	0.38037437077728403	0.6362035219256733	0.04103483737585978	0.3499224040194558	0.05877598399624181	0.022068278146238147	0.040057245797724454	7.686387698335524E-5	1.2790763106279788	4.591551278187586E-5	1.0977434938009915E-8	1.4817741086496599	-1261.341805199363	136.4269416311057	333.3798956137048	622.0262629159405	1411.0068252311348	2067.2688073436348	425.3747496431712	41	24	10	20	60	15
680360000	-46993.5391041739	-45381.85146738848	-1611.6876367854177	-45381.85146738848	620.8970777654486	0.38037437077728403	0.6362035219256733	0.04103483737585978	0.3375054877388982	0.05877598399624181	0.022068278146238147	0.040057245797724454	7.904760012295055E-5	1.216937378885912	4.715380323855606E-5	1.2421464253000426E-8	1.4056863901929608	-1249.4726650185498	106.17625249378457	214.57664094591215	735.1944348416189	1651.0434305214073	1877.9920207957157	654.6611791603607	47	6	16	4	76	21
680365000	-47009.29858813813	-45411.8247971829	-1597.4737909552332	-45411.8247971829	584.2918141615814	0.37603050914932623	0.6362035219256733	0.04103483737585978	0.37814494331219917	0.05877598399624181	0.022068278146238147	0.040057245797724454	8.176047508776752E-5	1.2265582834994202	4.702079278860862E-5	1.704049433955555E-8	1.65045848991922	-1258.740243369335	101.27196457102838	146.22541360046543	555.2317123088936	977.9711818617874	2224.4170844225323	282.8880978942637	37	14	17	2	81	19
680370000	-47025.656320898786	-45408.43331888169	-1617.2230020171005	-45408.43331888169	565.3540420636087	0.37603050914932623	0.6913191438692867	0.04103483737585978	0.37814494331219917	0.05877598399624181	0.022068278146238147	0.04197326058110571	8.165218261777665E-5	1.2540640892710728	4.712451438805702E-5	1.1365134157109531E-8	1.3394213084000837	-1257.6726127066947	135.81477115298992	622.0253912904058	1190.4752901898244	1612.3503322555955	2675.040908412081	742.6551184548824	50	14	8	23	51	24
680375000	-47004.101705574605	-45413.58960548031	-1590.512100094295	-45413.58960548031	595.3936352094944	0.416104753614449	0.6913191438692867	0.041166793958277936	0.37814494331219917	0.06710072533188502	0.01983461571257819	0.04197326058110571	8.430040675541058E-5	1.2279861640434668	4.713884294111163E-5	1.2950623581939848E-8	1.4152457585097458	-1247.5182862855338	131.8437730204989	509.357724548747	791.1885174642332	1526.1657029572132	2152.705813893741	449.77714650888527	51	13	18	8	55	25
680380000	-47002.43742816157	-45403.718052490636	-1598.7193756709325	-45403.718052490636	676.3210985607673	0.43264408999606024	0.8052577679176569	0.04034495553460495	0.3414639736499389	0.06710072533188502	0.01983461571257819	0.041460161060720334	8.151134763832718E-5	1.3075650728628827	4.400274139175274E-5	1.4048556799090485E-8	1.539190454482661	-1255.8659455186598	87.90620116179095	352.95946255410996	905.2428822713479	1225.8269127997523	3253.306784128936	847.8713745940343	51	3	24	24	39	29
680385000	-47000.963261232755	-45414.46639200335	-1586.496869229403	-45414.46639200335	687.3385198245177	0.42570672400757337	0.8668325892820993	0.04034495553460495	0.3516334875187563	0.054954273572558075	0.020249461617524084	0.05016959652185596	8.724103947320305E-5	1.2417449271253014	4.660779389484005E-5	1.0628051586173068E-8	1.3159969719148177	-1247.2450413107617	118.93607949879765	701.96450661685	903.3166833017607	1340.8219917770782	3335.302001827621	734.6443928484628	55	6	13	39	27	30
680390000	-47000.82108179974	-45402.43353258287	-1598.3875492168672	-45402.43353258287	777.0406149453191	0.4554171243968346	0.8237199310923792	0.04034495553460495	0.3657975482052235	0.054954273572558075	0.020249461617524084	0.03688683334785736	8.089882848402434E-5	1.3505820941038982	4.373415255323589E-5	1.1799897605301672E-8	1.3720836387856246	-1243.8932155521954	102.25619173502375	531.1787627502658	1178.6840611475116	2557.7119780344897	1667.967254746741	1290.8176137889718	56	19	30	19	11	35
680395000	-46982.7635130047	-45405.437931475746	-1577.3255815289501	-45405.437931475746	758.0501167750259	0.4554171243968346	0.9245620144880158	0.04034495553460495	0.3657975482052235	0.055575326107645664	0.02275376345321691	0.03688683334785736	8.584438582581256E-5	1.3230134649533045	4.739210413537055E-5	1.1695460656412733E-8	1.4186295017357893	-1251.3760309406184	105.53022735776102	808.6486573962366	1304.6837469881932	1446.5606499279418	3165.9973985595107	894.2990432401912	53	32	13	20	16	36
680400000	-46987.7916733424	-45400.19856279977	-1587.5931105426273	-45400.19856279977	798.7937201650014	0.44777769431829606	0.8861245912678724	0.035447444592685555	0.3657975482052235	0.057663357871937534	0.022523418682377096	0.03688683334785736	8.02616235794268E-5	1.2493209411539947	4.3165484045317484E-5	1.3345882942390715E-8	1.5220158529171286	-1257.6626589826114	99.8883110719545	118.90623245143072	474.88869154828933	1320.68902275106	1927.5285713121593	814.5883748984147	46	8	10	33	40	33
680405000	-46973.2219994872	-45409.34322332942	-1563.8787761577762	-45409.34322332942	730.3024075767817	0.4366167503216866	0.9441532067058312	0.035447444592685555	0.3657975482052235	0.057663357871937534	0.01974978240763505	0.049318994761122024	8.682792495964245E-5	1.3287357890445608	4.425168137305405E-5	1.2785835554629744E-8	1.5097291873585414	-1258.1217412601634	130.2011526099588	811.5113311165687	1444.7701555672745	1255.172936743085	2158.761009902942	917.0979700750257	55	4	23	9	47	32
680410000	-46988.088642061935	-45428.18520973035	-1559.9034323315852	-45428.18520973035	701.006111956881	0.41941274624025476	0.7370885213294485	0.0381025622489689	0.36500831823788893	0.057663357871937534	0.024713837593024243	0.03712169811137666	9.031480764468177E-5	1.3634747165722922	4.5808299376172824E-5	2.9592231870568726E-8	1.9477943949190446	-1242.6724188305386	103.87400419615011	262.1130514668959	1373.649261890222	2646.757613709887	2923.3753950604923	809.2227616766257	56	2	54	4	32	22
680415000	-47006.791536261575	-45409.670722967676	-1597.1208132938993	-45409.670722967676	696.0689624586865	0.4025386181712445	0.6900442316960128	0.039547676300345946	0.38919921050949585	0.05864217072693075	0.024713837593024243	0.04155417586020644	8.75746857270508E-5	1.3449234188345498	4.3016359466088714E-5	2.5822948501635803E-8	1.699818297756972	-1232.0973543929738	102.69910313017034	281.68065223374316	1409.505542043774	2381.502842803331	3312.919399492762	807.8380670741425	56	2	55	18	7	32
680420000	-46990.98490352562	-45400.20438027812	-1590.7805232475005	-45400.20438027812	669.6558596494968	0.3971018886784821	0.6900442316960128	0.04101772819086259	0.3386744374723643	0.05150443921664292	0.018220258016010425	0.04155417586020644	8.865916963626816E-5	1.3723942928626798	4.31800849283544E-5	2.578604889639592E-8	1.7870961442532418	-1256.0043015705796	111.87669383099542	756.0557857489599	1494.34995852212	2233.65982225487	3113.460954821469	768.8019962063047	54	2	47	34	6	27
680425000	-47010.67312614724	-45402.77122633541	-1607.901899811824	-45402.77122633541	692.2313271146595	0.398771319248615	0.6900442316960128	0.04101772819086259	0.3386744374723643	0.05150443921664292	0.021490337362380235	0.040990506494670356	8.213354542742498E-5	1.3375075922283182	4.227149901265521E-5	2.4720218178762163E-8	1.7443737312734346	-1239.136311526648	102.20044944755412	201.6166743080314	995.1176574002307	2541.4460496540773	1916.1955262994227	1038.1530363200789	48	11	48	33	1	29
680430000	-47028.11717676727	-45410.15726280511	-1617.9599139621628	-45410.15726280511	743.3742087691712	0.4029463364857057	0.7222768541503733	0.04101772819086259	0.3386744374723643	0.043743786685859765	0.021490337362380235	0.042652845110319804	8.101764047664272E-5	1.2764762978553876	4.4000666856399127E-5	4.232642856108134E-8	2.030053968270067	-1223.5336126698285	87.28106452379141	244.3521486987872	1153.4020217929185	3030.513376376352	814.5934146919058	656.6304344238281	55	3	53	24	23	12
680435000	-47003.527740820966	-45412.806204610795	-1590.721536210171	-45412.806204610795	768.9451071733527	0.37994226235518275	0.6733038518605853	0.03576103433049899	0.3379026016495372	0.052159861842276646	0.022551358594545046	0.042652845110319804	8.525384342606687E-5	1.3168375647783117	4.416309560345398E-5	2.462964844138618E-8	1.786453111659131	-1242.578965748974	83.26537346485824	358.34190881962206	1502.005672223129	3082.303161224481	458.9779219887906	534.0526581659662	55	6	42	36	20	11
680440000	-47016.73647941825	-45415.00060734617	-1601.7358720720779	-45415.00060734617	727.1676669085139	0.3952707312172549	0.6995768882398082	0.035473555658943993	0.3379026016495372	0.04922797038418908	0.01844683845562575	0.034067808614078425	8.350643737835137E-5	1.297751479004	4.3634024010008496E-5	2.9840986217567584E-8	1.8642431120041052	-1238.6547320326472	78.72027962264163	205.21710914767536	1188.638293631058	1899.1335939041255	759.5197497773439	630.5919168844231	53	3	41	45	13	15
680445000	-46977.0477756477	-45400.48926110903	-1576.5585145386626	-45400.48926110903	666.2168023972793	0.3952707312172549	0.6995768882398082	0.03959265452905933	0.3379026016495372	0.056497472111042564	0.024302932126455706	0.0428586391102808	8.775547492325703E-5	1.2821957216349567	4.4815440241442677E-5	2.4645162697405466E-8	1.7501267281677646	-1223.82151910696	81.06830701670116	295.96550773658527	871.0480358930128	2475.1481438704363	208.52133473330707	926.4171352218874	54	4	42	43	4	23
680450000	-46966.50473955736	-45389.148146096064	-1577.356593461292	-45389.148146096064	678.1654142069955	0.38662301772392055	0.7416765303475666	0.03959265452905933	0.35487138471638835	0.05639890550510612	0.023476223071342086	0.0428586391102808	9.126164820959295E-5	1.2743090771492607	4.6422958694123366E-5	3.405735908344809E-8	1.8210357984736136	-1206.9023408964813	76.22749770557697	166.3088305820697	649.6017406856654	2302.440920967039	2320.1367067456463	594.3404729937045	53	7	26	45	13	26
680455000	-46986.75799357931	-45404.15621425345	-1582.6017793258547	-45404.15621425345	720.7518191252059	0.38662301772392055	0.6354358764429403	0.035899528203341725	0.3414987801987035	0.06217469872448824	0.023476223071342086	0.04196159002467453	9.031253592708633E-5	1.2679790612632211	4.5199659517285035E-5	3.411832626371485E-8	1.8279533863572794	-1223.1670570170595	75.99528118403096	236.81416312987616	1069.0967460973732	1818.6768760497596	2590.5753737491805	769.3579394059207	53	4	42	23	19	29
680460000	-46982.00255508251	-45407.541893829046	-1574.460661253461	-45407.541893829046	644.7084761812537	0.38662301772392055	0.6354358764429403	0.03702499400990776	0.3414987801987035	0.04702500929249005	0.019450624232040484	0.049420562572647105	9.39683333391534E-5	1.282844824818109	4.7093056242037406E-5	3.0224298366840866E-8	1.7529974484552124	-1222.09162698409	65.30680062873368	152.23084651243497	351.48250381897947	838.328130583149	1794.8928810936545	562.4287597497424	54	1	8	40	39	28
680465000	-46997.53880753283	-45404.33891093784	-1593.1998965949904	-45404.33891093784	701.271881011839	0.41854620641448986	0.7975560444153929	0.037167886704704715	0.3571001077831322	0.0616522664906342	0.019450624232040484	0.03463513258024259	9.830132949438724E-5	1.3137796489615148	4.778420251242088E-5	4.579174220896473E-8	1.9608995493821217	-1231.68513642547	100.63423772054843	182.55185908416004	384.08164377031244	875.811465234631	2902.328132277682	1244.420142195599	50	1	4	48	34	33
680470000	-46983.214089160385	-45407.443239882654	-1575.770849277732	-45407.443239882654	661.7199894950196	0.41029743106217925	0.7826361130435769	0.037167886704704715	0.3636625346641168	0.0616522664906342	0.02133900579995868	0.03952851259859415	9.456766354577935E-5	1.3199337307419452	4.6138861569225066E-5	2.2925893990068806E-8	1.6506312785019313	-1242.0109422702908	83.56029743438714	130.59864605715958	438.59156702918233	1024.1725533641988	2889.251306963805	845.3118457019829	26	26	1	51	35	31
680475000	-46986.7474696265	-45404.88070162175	-1581.8667680047513	-45404.88070162175	653.8561556744656	0.41029743106217925	0.7826361130435769	0.037167886704704715	0.3636625346641168	0.0616522664906342	0.021391388542802342	0.037596122248761576	9.80703702641505E-5	1.3695544733620708	4.835807650532404E-5	2.639282195084204E-8	1.6230972256950902	-1233.1413129401565	74.22930752664911	224.1192794558464	359.64827337589907	1047.0427493579975	2744.5564035168363	747.6021148117856	49	2	16	42	29	32
680480000	-46963.40686787454	-45392.563745641455	-1570.843122233087	-45392.563745641455	592.8133387444477	0.41029743106217925	0.7826361130435769	0.03301609492655429	0.35004814665091966	0.0638985445649577	0.02152397976948379	0.037596122248761576	9.441115010728113E-5	1.373057294343293	4.807596550403507E-5	3.20772780094731E-8	1.858570569378971	-1228.5972451164405	93.37030615055224	279.56704101357917	362.5059718198239	1207.7797429278503	2099.4186772641033	676.7392392813242	52	2	23	15	49	29
680485000	-47014.39892765062	-45408.946822541206	-1605.4521051094118	-45408.946822541206	644.2963674587218	0.43321333749569135	0.7826361130435769	0.03852072761069689	0.36917620976280463	0.0638985445649577	0.01921240711209498	0.037596122248761576	9.212424456649183E-5	1.3624239948869714	4.763611582338582E-5	2.3047921284700903E-8	1.5819808846517671	-1238.2688594886642	132.8788399477089	559.1339908792262	2244.733686056669	2515.7303846987325	1548.7854143768186	508.46865866670305	50	40	24	10	24	22
680490000	-46993.42535368646	-45424.445734802204	-1568.9796188842627	-45424.445734802204	619.2444025013845	0.4165945233155096	0.7826361130435769	0.03852072761069689	0.38681630968701186	0.0638985445649577	0.02312217416768405	0.037596122248761576	9.4223237774027E-5	1.3476467090636879	5.0709620178012825E-5	2.7257673249093583E-8	1.8147100094658972	-1234.5403913234495	115.7145462565695	779.5714465276667	3101.4229304014643	1292.5031407712277	581.7223790140043	345.902432460133	56	47	26	17	13	11
680495000	-46985.872287617865	-45409.61643136134	-1576.2558562565282	-45409.61643136134	654.259378207306	0.4165945233155096	0.7843865096041966	0.03852072761069689	0.37161677381688224	0.0644664744864375	0.02312217416768405	0.045764068194961795	9.314160181023832E-5	1.2759994660606298	4.9206811303135244E-5	1.4467297615367196E-8	1.4463133508956103	-1240.542726958378	122.68067560951492	907.9834099380543	2065.9001425194206	4037.9461889351824	1970.025047911794	664.1085619359777	55	43	20	7	24	21
680500000	-46993.045631160734	-45416.9742842589	-1576.0713469018347	-45416.9742842589	603.9567906730725	0.4165945233155096	0.7971242222075546	0.03852072761069689	0.3626034544083173	0.049399952634526074	0.025972612692692156	0.045764068194961795	9.326518389461115E-5	1.2307035619488729	4.956493211385238E-5	2.053419086896615E-8	1.6174546168158574	-1238.5923638989752	113.08839686195608	524.9412563785879	1616.9626444330513	3199.1764467436174	1506.6355877558997	472.4695192112192	54	25	29	11	38	13
680505000	-46998.46365869331	-45416.75733000215	-1581.7063286911687	-45416.75733000215	644.2831336916631	0.4165945233155096	0.7971242222075546	0.03852072761069689	0.36090419427435777	0.049399952634526074	0.01704204490921189	0.04676067791016089	8.450738855326241E-5	1.2213082405365328	4.69457857131253E-5	1.0495708160425357E-8	1.3414109757433064	-1243.6144845568506	114.8994243413088	566.4028944818965	1283.7978399051235	4723.941975509435	931.4111114725332	366.007240101629	49	26	21	23	40	11
```
