## Supplementary material for "Reliable estimates of Japanese encephalitis virus evolutionary rate supported by a formal test of temporal signal": https://doi.org/10.6084/m9.figshare.25486117: JEV_G3_GTRgi_ORC_BSP.log (part 68 of 99)

```
680510000	-47006.70795303645	-45402.429735148515	-1604.2782178879363	-45402.429735148515	679.3999511988729	0.4408351559565177	0.8472346941247243	0.03852072761069689	0.33633093939915143	0.051284209850713185	0.01704204490921189	0.03863020852233243	8.232367059155495E-5	1.3581879648992845	4.487141574916161E-5	1.66693547873196E-8	1.5962236847700846	-1246.1373014597364	113.66941225152073	729.256296675608	1537.7472845739967	4801.862987864826	1107.3094700994527	603.9265321908832	57	10	36	25	31	11
680515000	-46979.212025600275	-45377.588491556286	-1601.6235340439903	-45377.588491556286	649.054852483458	0.4408351559565177	0.8472346941247243	0.035681918575094236	0.33633093939915143	0.05719070097827002	0.022203692573341555	0.03863020852233243	8.598650915493536E-5	1.2249464558724301	4.6133691673307314E-5	2.982675393007448E-8	1.983048403655129	-1260.347801050776	136.52976923659412	894.3620549957337	1717.6546132616952	3089.185288209953	477.61470605184826	762.9332126096651	53	24	34	15	8	36
680520000	-46995.11030870474	-45392.38223311399	-1602.7280755907511	-45392.38223311399	680.4531661678529	0.4294152092928899	0.8472346941247243	0.035681918575094236	0.3427349701663758	0.055270614207807794	0.022203692573341555	0.0390697304696345	8.605901346335823E-5	1.2636158131219868	4.479715152059323E-5	1.550836566871491E-8	1.56256352515161	-1274.3184485819631	124.8832140656987	465.6209692756106	2168.966746273904	2956.9751429397475	1993.5579096889537	884.4293628950758	51	26	17	16	11	49
680525000	-46979.9723587075	-45402.83668664578	-1577.135672061715	-45402.83668664578	696.2769800362803	0.4294152092928899	0.8472346941247243	0.033583470374599585	0.34053960662510174	0.0628690859960411	0.022203692573341555	0.0390697304696345	8.474006649270124E-5	1.2769535929847409	4.276465099190883E-5	1.6205085333243387E-8	1.679846874037053	-1255.1962028336332	110.21732868761163	924.1470721127112	692.9908747369102	2436.324790006953	3538.997001296558	832.2766642562385	54	9	17	20	28	42
680530000	-46974.54958962142	-45389.39276857415	-1585.156821047269	-45389.39276857415	702.3292761020133	0.4661419376430839	0.8472346941247243	0.043631193924352184	0.34053960662510174	0.05241165259381149	0.022203692573341555	0.04060327340832307	8.168317316684681E-5	1.1869926592840132	3.952339089919044E-5	1.1572977798056688E-8	1.4696754856319187	-1263.7836648752595	132.34037996674826	280.3071724042469	688.4558019882322	1916.2585215176343	3815.940906908046	1128.5694791619192	53	7	20	13	31	46
680535000	-46962.82385007558	-45387.64157919752	-1575.182270878059	-45387.64157919752	694.088928441544	0.46205352774216235	0.8711210918672925	0.03856731576500406	0.37652639675481375	0.05241165259381149	0.022203692573341555	0.04060327340832307	8.129391872807552E-5	1.2183310521061421	4.112437447708177E-5	1.3432707702743563E-8	1.5875320326393347	-1256.0119154502183	124.87841959727922	587.0151076098742	599.3657405552714	1906.6085467674836	3911.402386956853	1101.2358696778438	54	1	21	24	26	44
680540000	-47004.36460091092	-45398.715227299246	-1605.649373611672	-45398.715227299246	693.8307086169195	0.46205352774216235	0.8711210918672925	0.03856731576500406	0.34643965351449946	0.06106208012808251	0.022203692573341555	0.049554454814786354	8.443428131115323E-5	1.1670053569555472	4.4190647629799244E-5	1.6305547219637058E-8	1.5570511455445222	-1256.8732857843283	121.19132796771551	514.921154377577	458.37940751978124	1588.3832321800332	4106.831350194561	817.1877156495719	52	5	17	23	31	42
680545000	-46994.34297519761	-45385.56796984472	-1608.775005352886	-45385.56796984472	654.9371106478463	0.4677322858077152	1.0064343211379148	0.03856731576500406	0.34643965351449946	0.057311545958165996	0.0255165521236862	0.039300021723789234	8.24835382392425E-5	1.1800099179674566	4.394311009692943E-5	1.5408590130098815E-8	1.5226162220250508	-1256.6080846024447	129.14242165318583	547.837921587356	1091.542202826918	1949.7400952815885	2658.741604489608	1035.4363017522332	54	17	6	34	17	42
680550000	-47012.79168891528	-45395.448853667	-1617.3428352482733	-45395.448853667	726.9702026200151	0.4677322858077152	1.0064343211379148	0.03856731576500406	0.34643965351449946	0.057311545958165996	0.022624610930480335	0.039300021723789234	8.228205338076648E-5	1.2090755279734275	4.467339821636936E-5	2.214391598884137E-8	1.7135525384419312	-1257.0958078946578	115.40037052375331	492.3561728024031	1086.5515559811904	2600.9382012001	3221.0410964999282	1282.2992116622163	54	18	31	3	21	43
680555000	-47019.346619256066	-45417.37171920393	-1601.9749000521315	-45417.37171920393	766.639160519492	0.49510965150576963	1.0986165614184271	0.03856731576500406	0.3646819439777028	0.058772493024488136	0.021436865259195706	0.039300021723789234	8.284132139671629E-5	1.2706892848059235	4.445542820103051E-5	2.1414974412783135E-8	1.732126418864425	-1250.0006423000227	96.59305574162643	616.7584326016283	445.89414671252695	1792.6507756288177	3199.7911094610895	873.8478764088976	56	15	4	28	25	42
680560000	-47001.79795998414	-45396.21676211575	-1605.5811978683946	-45396.21676211575	788.6191764245447	0.49392168922520985	1.1182707365463047	0.03856731576500406	0.3646819439777028	0.058772493024488136	0.022479045489131554	0.039300021723789234	7.639723923385792E-5	1.245264245843429	4.332819061588668E-5	2.4415854505482844E-8	1.92732601364965	-1245.2591035645487	114.09161221326012	436.82572874494184	1260.0009727873392	2412.3603396548556	2697.8019206949	699.8598496905946	55	14	10	30	25	36
680565000	-47026.09353843859	-45393.52857952288	-1632.5649589157144	-45393.52857952288	696.7784739980416	0.49392168922520985	1.194056768972379	0.03653128586309357	0.3529805252132755	0.052497072320275895	0.022479045489131554	0.04216732919507682	7.924686472411837E-5	1.3030856555122317	4.726166722699024E-5	2.4337696003903768E-8	1.7066596075683147	-1239.0417440769356	88.8991898659452	117.47836666456662	484.31640416492496	2510.47740193828	4460.718804818908	667.3096697687906	47	12	18	58	2	33
680570000	-47031.120314444874	-45403.41371717594	-1627.7065972689334	-45403.41371717594	668.4052978180138	0.49392168922520985	1.1846346001223036	0.03653128586309357	0.3529805252132755	0.052497072320275895	0.022479045489131554	0.04216732919507682	7.309250622062935E-5	1.2248371614894935	4.4259382202719104E-5	2.58050356565828E-8	1.8844098563359348	-1243.5203305817809	109.23105119060455	240.73757645775655	809.6181205912151	2127.7158392140354	199.99346810784095	603.025138961515	52	4	23	56	1	34
680575000	-47043.9985382419	-45419.931229542104	-1624.0673086998017	-45419.931229542104	671.2855448252712	0.47485642460781524	1.1200976274595167	0.03720663700001255	0.336834954085777	0.052497072320275895	0.022479045489131554	0.04216732919507682	7.787225835850157E-5	1.1896472610272026	4.894335281540148E-5	1.7308138533443258E-8	1.5458347792078333	-1242.984032940093	117.76549572828388	292.52935346447896	836.8872723455198	1675.7206777498068	792.9774245947268	716.106980305055	54	4	20	64	5	23
680580000	-47051.46521312801	-45411.45431634867	-1640.0108967793415	-45411.45431634867	626.0291670287435	0.4789375084717768	1.1200976274595167	0.03657921752482679	0.336834954085777	0.048662236861987535	0.022479045489131554	0.04216732919507682	8.270181950746386E-5	1.2170257828436715	5.370561796371817E-5	4.748797058694846E-8	2.03117613129617	-1231.3601016359225	95.41621932620862	359.95550717873886	702.1307342211092	1384.8015143739947	715.9964674915354	866.1630208251478	53	6	17	63	28	3
680585000	-47035.632421228285	-45418.11679041557	-1617.5156308127107	-45418.11679041557	659.3040983930258	0.46966843781622786	1.0408831001834569	0.03657921752482679	0.3484723179902148	0.048662236861987535	0.022479045489131554	0.04216732919507682	7.836422283398261E-5	1.1592296511301812	4.9706301591244804E-5	2.4419168711907362E-8	1.7020068194573417	-1222.2313904806883	84.79962260511465	364.44012947050595	699.0572208690442	2009.1493815839713	706.4375074574505	147.34696625967098	56	3	38	42	29	2
680590000	-47019.27849329183	-45399.23773105801	-1620.0407622338157	-45399.23773105801	597.8914908803586	0.47106528339937614	1.0408831001834569	0.042190804063592165	0.3637353172052036	0.048662236861987535	0.020769124335077032	0.04216732919507682	7.833461844702132E-5	1.1799542255351396	4.917398597129959E-5	1.6202365715159168E-8	1.4888227071063227	-1233.1909462053388	90.47669830509611	246.80043944772476	1508.8397361806503	1503.2993983527388	525.5606274339392	218.21835610027028	56	1	39	53	19	2
680595000	-47012.2501582953	-45417.609199007595	-1594.6409592877005	-45417.609199007595	601.4062600402375	0.47671552206172396	0.9686066310862039	0.037898025750435944	0.3871699595605799	0.052863275418771415	0.020587927908869433	0.04216732919507682	8.187144574962347E-5	1.1755946096805943	5.2075176375872775E-5	1.3217031808090532E-8	1.3902805417103499	-1232.0400854839036	116.5588535235963	298.7718660885232	921.8440545090635	1552.2521702260465	747.2798609182976	239.7926782529984	55	2	50	34	24	5
680600000	-47040.16821596832	-45403.66426534654	-1636.5039506217793	-45403.66426534654	604.1608444580213	0.4722523353060026	0.9686066310862039	0.042221362136895924	0.3871699595605799	0.0597514227663546	0.020587927908869433	0.03793665775728188	7.836405564389926E-5	1.1832425403139197	5.0650269915273805E-5	2.1065489226004352E-8	1.5878461188656772	-1232.453904252174	100.39115741859477	144.83979575220826	1065.8031726322797	2390.8804089144483	919.0811498239285	759.1834262733595	52	4	56	21	2	35
680605000	-47063.784018705366	-45422.725375163776	-1641.058643541587	-45422.725375163776	586.5118346172518	0.4721265271165042	0.9686066310862039	0.03596594765830581	0.3871699595605799	0.059944906209031486	0.020587927908869433	0.053330921249913406	7.992583921422039E-5	1.199476921212336	5.061937480722976E-5	1.6379256191348253E-8	1.4667402559443763	-1249.172141784242	110.91334630142124	611.6271801655255	838.5024801403584	2249.2090097260852	821.4398253943484	613.8430701279385	46	12	38	41	12	21
680610000	-46988.57973434008	-45398.780048761866	-1589.7996855782123	-45398.780048761866	605.7722591188476	0.4721265271165042	0.9774642867153874	0.03596594765830581	0.3327796634451597	0.06076530885582146	0.024513879349600226	0.048809193391560764	8.526889456189794E-5	1.222711973341106	5.0882959552664985E-5	1.7627708983286204E-8	1.6308835720705581	-1255.0403768096282	95.27948684320528	130.92849903706863	896.3561605780885	1680.8641594260985	805.5815276515121	566.8704773170366	44	4	47	57	2	16
680615000	-47012.06183901991	-45407.73076609075	-1604.3310729291545	-45407.73076609075	605.5747857757447	0.4834221646443549	0.9774642867153874	0.03596594765830581	0.33691449791226624	0.05013327584187509	0.023752301937508907	0.03858469229359176	8.43346964117842E-5	1.2007366490676028	5.048859396120799E-5	1.7437490647265435E-8	1.5570367351758234	-1241.5166340816024	95.53584765438305	304.8291864923425	866.7811261557123	1709.1566418758084	1048.4256578399531	174.6284593585659	51	4	22	62	28	3
680620000	-47026.10229802691	-45416.614362611486	-1609.4879354154234	-45416.614362611486	723.4793132587066	0.4792036754529903	1.0794118965344308	0.03596594765830581	0.33091269974806825	0.05013327584187509	0.01636091676451636	0.03858469229359176	8.741901774707929E-5	1.2015479049062088	5.030177893878845E-5	1.4697654987828383E-8	1.4450221935691734	-1256.4586105525514	103.24045115175794	497.8681597180955	1089.6939024703258	2109.7566632759012	1060.736814421412	595.6631733909051	52	7	19	56	20	16
680625000	-46987.02548190531	-45405.82655329237	-1581.198928612936	-45405.82655329237	679.176716573019	0.39985875445930164	0.8294459720074097	0.03596594765830581	0.32460891402648184	0.04694178018155604	0.0198722471821595	0.04125392745542231	9.187673954233448E-5	1.2129696141887996	5.409154281044132E-5	1.537186265598051E-8	1.4072884421969596	-1232.0874894393803	96.50593852373328	230.7537601139203	795.6738838223347	1979.3879083300874	694.1730189722042	649.9426830316988	55	1	22	57	33	2
680630000	-47024.05547546327	-45429.31991709733	-1594.7355583659382	-45429.31991709733	587.1390774978363	0.46104495200108836	0.9175649502317123	0.03596594765830581	0.35818348447162085	0.057229634016845915	0.017317680240773518	0.042235608730364194	8.413523338868435E-5	1.0932681343267268	5.257480101900098E-5	1.3764271327865988E-8	1.3829308288459006	-1230.5851650976288	86.69804754135335	519.0854782919928	1187.5212810978494	1604.7459714865554	475.7307561240492	760.3089270459537	56	15	19	50	20	10
680635000	-47008.099414048615	-45434.354480553695	-1573.7449334949163	-45434.354480553695	623.6040869410924	0.4619085608090917	0.8785065655542902	0.03596594765830581	0.35818348447162085	0.05843126541766671	0.021206784344488687	0.03691950038893701	8.793428305438058E-5	1.121891708256911	5.456621764748153E-5	1.0913372807865566E-8	1.2186711727029058	-1212.7228554232265	85.87915718532763	533.9254658236313	1400.2611803281711	1629.312931875357	690.9153815952048	382.87133379203726	56	18	4	68	20	4
680640000	-47016.92716777784	-45431.39303043349	-1585.5341373443425	-45431.39303043349	611.3871978192315	0.45153365603497503	0.8785065655542902	0.040694042033517425	0.37502216881267814	0.05158557107775556	0.023180524791354393	0.042295223657000315	8.453942722160928E-5	1.0633208315452658	5.333572248251892E-5	1.1462728500533395E-8	1.3274420676057483	-1228.1975524554734	103.51004753916747	651.5521924315638	1108.7229558364118	2239.2408559934356	1274.0588339642054	674.2670820277899	56	10	14	45	24	21
680645000	-47012.88752628704	-45419.702790989395	-1593.1847352976483	-45419.702790989395	637.1710322151979	0.45153365603497503	0.9417531721455857	0.040694042033517425	0.3412721647499517	0.05158557107775556	0.02676395527375752	0.034842985321888106	8.72774657575937E-5	1.1850818346845435	5.1654128045334485E-5	9.188710814548396E-9	1.1778493315610619	-1239.6005768870307	100.32058329084389	833.230251893462	1802.7573192390164	1382.2479064204003	738.5269205854694	180.27168443594132	54	13	57	22	23	1
680650000	-47024.48791510188	-45417.63700145024	-1606.8509136516436	-45417.63700145024	604.2933654250709	0.46329161466702906	0.9417531721455857	0.040694042033517425	0.35701568129412453	0.05158557107775556	0.019044310213219437	0.03540200236733784	8.689342531441641E-5	1.1237575989537025	5.3198058754306604E-5	1.6711317174285246E-8	1.4195341855146144	-1227.2147576570817	95.37741305395446	576.0764011322692	1901.379866297817	2198.036415570844	1123.131900131077	181.7004730101662	55	21	39	31	17	7
680655000	-47020.21298806344	-45424.98403896367	-1595.2289490997684	-45424.98403896367	588.8933979792363	0.46329161466702906	0.9417531721455857	0.040694042033517425	0.3424856789381507	0.05158557107775556	0.01640604270067895	0.04630203649487602	8.641149185603811E-5	1.1024951396442912	5.207646897662488E-5	1.5342414899452646E-8	1.377773481998933	-1222.0511198765003	82.49968751422314	308.7544697053229	969.6463322302377	2822.7775202034345	1001.9361047430425	213.75400146194738	54	2	37	42	27	8
680660000	-46980.122386261	-45403.02531706868	-1577.0970691923183	-45403.02531706868	620.8428642730577	0.47515514443656687	0.9417531721455857	0.040694042033517425	0.378516461042882	0.05158557107775556	0.021214458992839257	0.043999381339978834	8.771197344956201E-5	1.092358819676924	5.432652625986589E-5	1.3401418381136009E-8	1.345426223373624	-1219.808348986941	106.10712359464293	196.58074002605946	873.6460029570281	1957.7004962027718	1075.034553359192	572.5035311801246	52	2	43	38	29	6
680665000	-47028.63328236483	-45408.88415110564	-1619.749131259193	-45408.88415110564	608.8624685092461	0.4705839312088384	0.9417531721455857	0.03672194799815098	0.378516461042882	0.05221689186038046	0.021214458992839257	0.0428838402967808	8.503020387596909E-5	1.1147189975399179	5.36424985993535E-5	2.5910221117892675E-8	1.6914533392746307	-1233.030359561492	103.85091438016957	424.8293891211121	787.204134974478	1254.4105207791888	950.1313971320371	281.75349581507305	49	2	45	42	25	7
680670000	-46985.5919669166	-45416.72069852434	-1568.8712683922624	-45416.72069852434	734.6977228321347	0.46684768577174884	0.9120582805481426	0.03672194799815098	0.382057542689266	0.06126042033676139	0.021214458992839257	0.046359920971725185	8.434686576118899E-5	1.1755578772031836	4.993782591109156E-5	1.207058972324451E-8	1.4316649564122579	-1241.936818661657	94.65253065246644	347.9117738123968	865.2825184334415	1656.187716950198	1626.528277540332	535.6532804750152	46	4	52	12	39	17
680675000	-47019.400022291025	-45432.15339354904	-1587.246628741987	-45432.15339354904	786.9138053302079	0.46684768577174884	0.8802221875822666	0.03387201477097096	0.382057542689266	0.054986802857368344	0.021214458992839257	0.036457240317280315	8.664159013843213E-5	1.178218174434093	5.270237043587167E-5	1.4576007907682457E-8	1.451907670209773	-1242.2556135027532	108.17530060156044	210.2472168819813	858.8198019893458	1460.2595407009655	1071.248159572033	1054.3004001219729	50	3	21	25	28	43
680680000	-47013.64326140632	-45424.90146413659	-1588.741797269735	-45424.90146413659	670.3797020462187	0.4448946221984844	0.8802221875822666	0.033085327718740176	0.33859209364769616	0.05647079014251104	0.014588070766779575	0.04213673980676469	8.287152500573599E-5	1.1695723800327895	5.111434383623827E-5	2.091617032718067E-8	1.7686384322955016	-1247.622745564901	111.38258017622344	368.477831739804	611.7983495644035	784.6447641539144	1203.5131806156762	560.8719920857212	47	9	27	5	61	21
680685000	-46994.40612995524	-45396.799250222626	-1597.6068797326125	-45396.799250222626	677.4604568052491	0.45155062096552173	0.8802221875822666	0.03937864233212132	0.33859209364769616	0.05647079014251104	0.0260617829805134	0.03453862047300825	8.511832411693463E-5	1.169451426725769	5.329830702953434E-5	1.886092174463548E-8	1.5967231989734256	-1242.2634263565685	117.46787159283477	186.28851653115598	641.7048022000608	978.8533276888787	1640.962544031193	397.3739473733418	44	4	36	6	54	26
680690000	-47004.83795061023	-45414.51511508855	-1590.3228355216777	-45414.51511508855	688.7190822463464	0.45155062096552173	0.8802221875822666	0.03937864233212132	0.33859209364769616	0.05647079014251104	0.021631156603482873	0.046314377133672466	8.520675669114844E-5	1.2131454767952985	5.037977545906592E-5	1.6014664824337828E-8	1.5406727514311334	-1247.9177542263415	125.10164613924356	671.0606399073986	952.2042935332688	1006.318445471129	1497.18173921693	632.7782570577559	49	35	1	12	52	21
680695000	-47014.996625228734	-45410.48204303425	-1604.5145821944814	-45410.48204303425	788.1664272231702	0.4377624339475493	0.8589225701003655	0.03937864233212132	0.3343538384303642	0.0595363551648996	0.021108303110039552	0.046314377133672466	8.938330856599602E-5	1.1636741868228229	5.500853300452178E-5	1.35007969697691E-8	1.3106418154253567	-1238.561792100713	109.25336385555077	875.084369715314	810.5248950773257	698.035503080762	1348.6847150856843	279.37184181809175	49	30	5	18	61	7
680700000	-47017.5388379705	-45423.69378828348	-1593.8450496870141	-45423.69378828348	702.1940250189535	0.4443153533626371	0.8589225701003655	0.03228346156211376	0.38170934688649455	0.0595363551648996	0.023436582736785724	0.0521273073150681	8.881337958707762E-5	1.1898581402436075	5.57525401324963E-5	1.5547886588069794E-8	1.4367478869367394	-1242.2639851669082	135.6425398964958	656.1263874252471	509.67151710173124	389.63738754929295	1203.1952418969097	563.4787079196248	49	8	19	7	69	18
680705000	-47045.46059700028	-45445.19596025758	-1600.2646367427003	-45445.19596025758	713.3121505399537	0.4629487198755834	1.0166317628833519	0.0356819310345094	0.3481122023051521	0.0595363551648996	0.01938542705055749	0.041517179335870284	8.688952822001813E-5	1.1767377770931835	5.535211766358081E-5	3.010531346011035E-8	1.8479165795111194	-1233.8305249686907	91.29084441879266	448.5608203980369	900.513847523578	724.9354385317773	1634.0226860563955	773.4998172747606	49	5	59	7	32	18
680710000	-47039.9729365529	-45438.84303729599	-1601.1298992569054	-45438.84303729599	620.5324260968251	0.48733281550993574	1.0674892844051163	0.03149717953099132	0.3481122023051521	0.0595363551648996	0.024650783208760588	0.041517179335870284	8.522628941099429E-5	1.2275060670574505	5.6522368612774356E-5	1.7466342468645577E-8	1.5527520846922538	-1239.2967568940217	108.386269027729	256.98102615660287	1054.2548266082808	1043.0107656438688	986.5332133607886	782.1351015360876	44	6	48	23	28	21
680715000	-46999.54467322522	-45407.53800196825	-1592.0066712569687	-45407.53800196825	781.61031727559	0.457788064806188	1.0419520064801182	0.039781194006164096	0.3481122023051521	0.0595363551648996	0.02476703814497474	0.041517179335870284	8.952764683739284E-5	1.22330147707134	5.761562671875418E-5	2.7322291959851097E-8	1.759493294943955	-1230.3902547449209	115.11287419289727	246.20187251642582	837.9204507315413	1088.7665447887907	1307.081571778498	1085.8335400456665	50	1	33	37	18	31
680720000	-47011.261410104984	-45419.49049979775	-1591.7709103072343	-45419.49049979775	659.5609325553394	0.49285140185989385	1.0419520064801182	0.0401110016043226	0.37330597189829934	0.0595363551648996	0.02135151229946644	0.041517179335870284	8.912688146123636E-5	1.2497901763920598	5.7805784461139635E-5	2.4804879595365255E-8	1.7287241071441004	-1234.8356729292752	119.27209932276075	222.02375278097003	1062.598368910747	2300.6414379726907	1128.577547530827	714.7801806315863	45	6	40	1	51	27
680725000	-47003.334720153725	-45415.81928296634	-1587.515437187386	-45415.81928296634	688.9990457302738	0.4898846538717142	1.0419520064801182	0.04389029487789996	0.37914272742407523	0.05190373769912807	0.024762651237572257	0.04589935468128161	8.748667203289836E-5	1.228696347912977	5.644457600882808E-5	2.397153566018794E-8	1.7208728674933633	-1234.6066735132626	91.97502782595353	400.1121595467819	834.7021106193542	912.352867401107	1502.0309166394482	552.2467551015557	49	4	16	38	26	37
680730000	-47012.45856088669	-45417.94186969704	-1594.5166911896497	-45417.94186969704	746.0213827363865	0.5235330394906266	1.3206577115461056	0.04538238399869124	0.3659746168667803	0.061767130703279154	0.024762651237572257	0.05185687920513634	8.880657214824897E-5	1.251919624699123	5.6681510367901534E-5	2.226248511568395E-8	1.6168294913098133	-1228.2244001379634	140.81682047464668	825.7466590451247	2919.9336792766553	959.8945534016303	1486.3581598450255	282.7083401901677	51	19	4	19	54	23
680735000	-47009.63859234064	-45427.29239810579	-1582.346194234848	-45427.29239810579	658.6918475278748	0.5235330394906266	1.3206577115461056	0.04301903695819275	0.3659746168667803	0.05833754433285727	0.024762651237572257	0.052389732746857307	9.014238977427017E-5	1.1635318352572641	5.822277651821259E-5	1.3715624514086075E-8	1.313368316339454	-1218.2784606106693	113.56586435306177	364.8907653328886	1097.5965706120212	1203.1010530432925	1081.0931555750394	600.5389222922984	53	4	53	13	23	24
680740000	-47025.01471773471	-45413.46280534831	-1611.5519123864	-45413.46280534831	639.6388846159916	0.5093242382775746	1.3589679223348898	0.04301903695819275	0.3659746168667803	0.05600982000085383	0.02123951962810259	0.038792684465649256	9.053315803505871E-5	1.0776464026275816	6.042017007684919E-5	1.831063065737244E-8	1.408866765995978	-1216.1541623594492	96.53764677624197	417.448345794868	1237.1700659202547	1517.1842159089508	1559.1657426570675	406.1208033826128	52	13	34	5	47	19
680745000	-46992.09857248094	-45405.370174770025	-1586.72839771092	-45405.370174770025	622.1863956350629	0.5239037590054245	1.4034263527104915	0.03951767983383933	0.3484383159804714	0.05081310041379775	0.02123951962810259	0.03833616362458316	9.304526378990617E-5	1.114354085281789	6.091109869404706E-5	1.4517825936970567E-8	1.2439012987486886	-1203.7895275321243	106.82652322266178	245.24054138067504	571.9810704803002	641.726608046215	1360.9552320768253	431.54546051624914	48	14	14	7	62	25
680750000	-47006.54526795011	-45429.53081099558	-1577.0144569545305	-45429.53081099558	692.7926215508965	0.5239037590054245	1.4701464224981033	0.03951767983383933	0.3724136510091772	0.061808060537568606	0.02123951962810259	0.04476819389594428	9.492858516845903E-5	1.1803676705522483	5.894570852588297E-5	1.70969637546158E-8	1.3643695007544316	-1209.6916818242596	83.31135714847368	142.13713809564518	281.20880140891035	804.2565290265279	1627.147050756873	435.335670522354	49	5	17	28	54	17
680755000	-46991.10416241527	-45416.725786417075	-1574.378375998194	-45416.725786417075	626.7128835295249	0.5239037590054245	1.346401439257938	0.03951767983383933	0.3458154593698014	0.0590928945115072	0.02123951962810259	0.041569680120355494	9.442728916479947E-5	1.1604475823658151	5.972034061913408E-5	1.7224742376048047E-8	1.3329817114059885	-1197.397017087675	103.2953794023948	99.60239546838059	612.5876123721333	467.6621200038864	1429.368331568359	274.71255653080607	41	15	16	7	84	7
680760000	-47000.41195057266	-45420.80061692509	-1579.6113336475778	-45420.80061692509	547.7691757623476	0.5239037590054245	1.196270385381523	0.03571590072540685	0.36952046605550726	0.05408542227255618	0.02123951962810259	0.041569680120355494	9.908441071654557E-5	1.2792430796923258	6.588375747143775E-5	3.2520313883663906E-8	1.6284582897616413	-1186.6245206133474	78.91705940505848	285.3629138280922	874.1416998017488	1233.3001178769725	1371.187063813283	132.592357845437	56	17	4	6	77	10
680765000	-46955.85622725807	-45400.54398938907	-1555.3122378689957	-45400.54398938907	643.3922696928975	0.5079922171792995	1.1899378981225348	0.03571590072540685	0.3515568898824084	0.05408542227255618	0.02123951962810259	0.041569680120355494	1.0077011922942536E-4	1.2041716651512582	6.246622332768193E-5	3.088596757309034E-8	1.6603170466929775	-1195.601056828402	63.96336896025629	234.45109320079246	1050.8403772044305	1035.9267870726114	998.0004276590835	594.2759342368171	54	6	5	10	81	14
680770000	-46971.93894334945	-45403.86822170129	-1568.070721648158	-45403.86822170129	613.6892551269941	0.4700766444300626	1.0453976257342736	0.038935149444029045	0.3568899379630405	0.05408542227255618	0.024274335986993554	0.041569680120355494	1.0534725255216053E-4	1.2644508043587497	6.272382713214361E-5	3.962068764129108E-8	1.6462294392502184	-1184.9387033569571	79.99844568981167	337.2348888622841	732.8889671796635	583.9486181855607	1029.780741120422	206.6842617836164	54	6	27	8	65	10
680775000	-46951.64873540281	-45396.57395886801	-1555.074776534795	-45396.57395886801	493.98293549792123	0.4700766444300626	1.0453976257342736	0.039751856783823016	0.3346190674146006	0.058100379069709544	0.020623147166229393	0.041569680120355494	1.087430018790233E-4	1.2079585408544549	6.370489520099097E-5	2.270905611670931E-8	1.3761190752585133	-1187.6996943876893	80.9303627734226	453.1585748539758	546.5715248659062	789.3099021668312	1095.3028561542635	408.5508892461679	58	2	16	1	84	9
680780000	-46945.13805557439	-45408.43102418701	-1536.7070313873755	-45408.43102418701	571.5918852070304	0.4720168165864093	1.0453976257342736	0.039751856783823016	0.3346190674146006	0.04653122176784161	0.017370070481284153	0.03976736101253275	1.0173362242420466E-4	1.226224285165902	5.8901604176994246E-5	2.916022500547514E-8	1.6425201106392837	-1193.2356682746888	101.79336743253295	54.83566995769689	163.2978661812411	455.30472376695707	1256.45912334568	384.8665681901178	35	20	1	10	88	16
680785000	-46958.308126763906	-45417.35899171053	-1540.9491350533795	-45417.35899171053	565.4035104210787	0.4720168165864093	0.9397506787731355	0.038917140199800845	0.3456920624781734	0.05263908366646646	0.020736252824125407	0.03976736101253275	1.0011879971714965E-4	1.2939163658819706	5.801567042705883E-5	2.1115765758458384E-8	1.5587999950377218	-1207.4108455650985	111.27525267687892	56.16389872994268	104.22646739340287	707.9785436342199	1177.5657093662044	617.0553220455528	26	20	13	17	78	16
680790000	-46936.525829811064	-45401.29157123985	-1535.2342585712122	-45401.29157123985	467.15724406854383	0.4720168165864093	0.9180832998598792	0.03714284741321223	0.3456920624781734	0.05263908366646646	0.019886917794722125	0.042111066954584914	1.0649728016967393E-4	1.2663824551153202	6.025861788932644E-5	2.2223270716910482E-8	1.5257584789591692	-1212.234104522272	78.74565229021276	41.2143504055159	110.45219086634356	477.4858608329598	1075.8567593335777	444.04621605191994	31	21	3	8	87	20
680795000	-46913.24060532006	-45395.092421033405	-1518.1481842866576	-45395.092421033405	448.1236946447355	0.4720168165864093	1.1612015335130033	0.038120761322430786	0.3456920624781734	0.04620748744807175	0.024262690683620115	0.042111066954584914	1.0639301785553604E-4	1.2677089998139772	6.278803955719385E-5	2.1968955230158034E-8	1.5303662554930926	-1198.1491031731696	126.81281359339938	35.98315200210459	139.68417121302147	424.27539615955715	1158.3517569191054	516.077262060885	27	28	1	6	91	17
680800000	-46951.452073608045	-45407.939440202514	-1543.5126334055326	-45407.939440202514	434.46042773556474	0.4720168165864093	1.0825619809801785	0.04273363806604153	0.3456920624781734	0.05373459165083555	0.02135139834025196	0.042111066954584914	1.0783372929231493E-4	1.3643716331690632	6.358044228718017E-5	3.463147613857755E-8	1.673691625942081	-1190.4976082710793	146.4900766824012	50.61058165491517	123.17293319755893	687.7451333920424	1168.9964645238074	247.11236401340244	22	33	4	3	93	15
680805000	-46918.85094932251	-45406.18258197375	-1512.6683673487564	-45406.18258197375	468.22426980918965	0.4720168165864093	0.9363126779002054	0.03205996986207603	0.3456920624781734	0.05373459165083555	0.02318339522525471	0.042111066954584914	1.1013598533609656E-4	1.2998192932758486	6.120955564247785E-5	2.649889046692988E-8	1.624893350831241	-1199.382094582506	162.0169625379135	38.52490816149845	119.32848119835892	428.968681067898	1236.7104182183339	152.2823088108472	31	19	7	23	82	8
680810000	-46920.72587469431	-45408.57936906392	-1512.1465056303955	-45408.57936906392	438.76924640722666	0.4720168165864093	0.9476388083802166	0.03650868638895557	0.3456920624781734	0.05373459165083555	0.02318339522525471	0.03653650700989869	1.080848222549352E-4	1.251199692665434	5.9302230246638164E-5	2.327321066954221E-8	1.5696592790971733	-1201.4306215172085	135.61078650120047	42.74884644261858	97.43606759162651	434.2311754484804	1177.435013678389	223.33438869440226	35	17	7	19	84	8
680815000	-46922.14146615702	-45390.72262625085	-1531.4188399061763	-45390.72262625085	444.28870831246206	0.47626334903640477	0.9476388083802166	0.03650868638895557	0.3456920624781734	0.05594029926900999	0.02521546681618225	0.03653650700989869	1.0684233508429763E-4	1.2312820247311482	6.067440951097106E-5	2.783897557870679E-8	1.6522836311188822	-1205.782510400025	128.41705497109072	40.17032838456248	151.97978833145996	630.498113057763	1398.3885633359505	395.281543789427	32	22	6	2	101	7
680820000	-46929.19806167447	-45393.96011191282	-1535.2379497616507	-45393.96011191282	432.0092032773936	0.4778920060919139	1.0132201573086903	0.04015937192702489	0.3456920624781734	0.05594029926900999	0.019112890757413813	0.04404166008410938	1.0350681365088271E-4	1.3552714293684192	5.8559241009247234E-5	2.438676244563613E-8	1.6315113844434523	-1215.4279994546398	168.4969810469087	80.17042314114741	128.8931036885165	259.5754804017384	1147.3373495357516	224.21462814104706	33	21	5	1	101	9
680825000	-46943.509495928796	-45403.534699414464	-1539.9747965143338	-45403.534699414464	458.98049672408746	0.4778920060919139	1.0132201573086903	0.04015937192702489	0.37085280383213387	0.05930055422990578	0.019112890757413813	0.04699952088379785	1.0984962919932942E-4	1.352215549943479	5.717553217760889E-5	3.949693795900585E-8	1.8579680874252764	-1217.1064520819466	136.5806270798905	52.45310513999625	160.75957470316138	500.74173790813643	1279.6510419397152	241.102687711036	30	24	5	7	95	9
680830000	-46960.93422256821	-45421.742299270845	-1539.1919232973635	-45421.742299270845	471.67378681819133	0.47970273415397935	0.9928981755128087	0.03861994057414748	0.37085280383213387	0.05930055422990578	0.019112890757413813	0.044965368013832954	1.0749012799806629E-4	1.3221457295557713	5.605155339699976E-5	2.812288303750444E-8	1.6550548536431897	-1222.6405223958175	177.71828674723218	68.02083374934321	246.56121915421835	921.25984759313	1462.3553156860246	171.03822224993294	23	31	7	8	90	11
680835000	-46955.06607985548	-45414.17386248917	-1540.892217366312	-45414.17386248917	455.76269583303946	0.47970273415397935	0.9765042820145898	0.03861994057414748	0.37118166631648397	0.05930055422990578	0.025477470635266723	0.04429609743870599	1.0333103054668121E-4	1.2489811761700673	5.748383459323467E-5	1.548224329793374E-8	1.3549512616894492	-1219.4009093647066	138.1732696966981	100.24886711466061	192.1997311812246	640.0253182062607	1962.561911047866	129.79472547485142	12	46	2	18	83	9
680840000	-46936.05662963834	-45402.74705421345	-1533.3095754248952	-45402.74705421345	464.47121291857997	0.47970273415397935	0.9765042820145898	0.03861994057414748	0.3538260567065264	0.05743571068914689	0.025185514178771296	0.04429609743870599	1.0502410009317956E-4	1.2354131376378519	5.9367351791982564E-5	2.964531752892E-8	1.7959006730623572	-1222.6043459905352	136.84416661825307	103.10384701702057	105.10227093215083	739.0848775097859	1246.5448408326872	144.80147429684592	21	10	26	20	87	6
680845000	-46952.073013123685	-45417.467052128224	-1534.605960995462	-45417.467052128224	398.3473029759039	0.47970273415397935	0.9765042820145898	0.03861994057414748	0.3441249497151177	0.04983065326477509	0.016414479339514308	0.0364505603208215	1.0705585423739986E-4	1.2149468156954897	6.149824829952542E-5	5.304615275481486E-8	2.3698335796612575	-1220.458546109492	107.06654899519017	168.34490850239794	75.50228991308201	633.8189896492335	1478.8259297462166	107.2707287094967	21	7	28	24	85	5
680850000	-46952.71457348781	-45413.28637323369	-1539.4282002541115	-45413.28637323369	434.72809003771664	0.47138553923429205	0.9765042820145898	0.042316404816256495	0.3441249497151177	0.04983065326477509	0.02060214233975652	0.04625882456309446	1.03150911442476E-4	1.2375918399676549	5.9158065171074183E-5	2.3303213460911935E-8	1.5777254714509514	-1215.2413631375814	118.16359012390603	136.50721798065516	106.2051724951641	371.0830611873029	1417.7877655380667	157.041687028436	8	8	41	10	95	8
680855000	-46943.38502818734	-45400.84647321251	-1542.5385549748332	-45400.84647321251	383.5759231836763	0.4789483487144611	1.0195417027312967	0.033595905517731	0.35335922453787394	0.05724248509668571	0.02060214233975652	0.04625882456309446	1.003791745933058E-4	1.2595538461360039	5.5691527361128276E-5	1.9867411513803913E-8	1.515288427052125	-1216.2220745532231	96.60634649158997	37.57909610169095	99.84410307568936	484.7720120227068	1874.998235964508	143.37574759218646	23	9	23	21	85	9
680860000	-46955.46344636719	-45409.885599439476	-1545.577846927711	-45409.885599439476	360.33392703694824	0.48302506400710565	1.0195417027312967	0.04071897414668362	0.35335922453787394	0.05724248509668571	0.01887980692099332	0.04625882456309446	1.1061604407525321E-4	1.2688222206004038	6.093275262540594E-5	2.2977665882481238E-8	1.4949259796058074	-1220.116878278308	61.04511699333305	148.8547209979033	92.16836879032867	582.9805215100746	1310.4780194802217	173.87924610177484	2	18	36	21	85	8
680865000	-46954.38530938145	-45412.03252178265	-1542.3527875988013	-45412.03252178265	349.3951692514404	0.48302506400710565	1.1137111287609551	0.037612745684014785	0.35335922453787394	0.05039257314631756	0.0250964173108253	0.04625882456309446	1.107048737209799E-4	1.2185547524235611	5.811950684568609E-5	2.711382561859061E-8	1.65683576712859	-1226.1294698394306	91.36853745168308	167.6721532293033	103.62747422127669	516.188330288734	1341.2436223619118	111.01979342482863	18	10	30	16	87	9
680870000	-46938.42522933729	-45394.151609821914	-1544.2736195153786	-45394.151609821914	375.2026637913937	0.4773119424621785	1.1137111287609551	0.037612745684014785	0.34310076994892846	0.04988620504544743	0.0250964173108253	0.048346021423676167	1.1364497174090486E-4	1.2980667350392308	6.15587079655411E-5	3.630926017472496E-8	1.7074587193642017	-1202.149884235399	153.00798723096588	155.3619928471473	56.90806074576268	425.55753282645566	1398.9017667189678	81.18938863554351	5	17	35	19	84	10
680875000	-46919.08348329693	-45380.993324696356	-1538.0901586005693	-45380.993324696356	373.97951805053134	0.4773119424621785	0.9507696010533343	0.03665702049033682	0.34310076994892846	0.04988620504544743	0.0250964173108253	0.04723662182490654	1.1175374863790739E-4	1.2528595231510409	6.215705721201508E-5	1.8011116746488537E-8	1.3485731664950622	-1211.5468133073753	179.24316761716935	115.66933465857322	101.40814784085867	264.02971894229535	1423.203203322144	197.79080587657822	21	10	21	19	87	12
680880000	-46933.79045708599	-45399.689065727245	-1534.101391358746	-45399.689065727245	386.962566735144	0.47453503856986146	1.0268518425454738	0.034561741791340375	0.34310076994892846	0.04500677788826358	0.0250964173108253	0.04723662182490654	1.1637658865792187E-4	1.4421068831892139	6.115546412988019E-5	2.095549424965897E-8	1.4665750913077946	-1226.6683777305984	144.27048703507734	191.98659543507895	47.41322969727354	267.5814044998207	1529.1442660936384	393.58173123306506	11	20	22	18	86	13
680885000	-46919.915764669604	-45397.602072730144	-1522.31369193946	-45397.602072730144	368.8200537471194	0.46402473699404556	0.9289121823895633	0.034561741791340375	0.3356378372886165	0.052642868290874834	0.02459525752192199	0.047279642443980016	1.1211949395701935E-4	1.3242923716481179	5.678151129436082E-5	5.390849102312211E-8	2.171123991519287	-1217.5173113946064	143.50485705143961	135.53942365322487	64.97304574925776	417.5079950652327	1704.958552248756	153.2874124122629	11	24	18	18	82	17
680890000	-46918.59445711045	-45398.54044087018	-1520.0540162402692	-45398.54044087018	428.1481978910973	0.4639524828578811	0.9289121823895633	0.034561741791340375	0.3526162525205358	0.05055264286758235	0.022065993588517206	0.04307494504586078	1.1695523457090128E-4	1.2853541630720098	5.865118182339605E-5	3.296996195623016E-8	1.632552530788236	-1196.6075634509923	135.31739806287095	29.79963153974558	62.72592077586729	392.60179495074294	1463.745735049212	226.6267453723999	18	11	30	9	84	18
680895000	-46931.203293891274	-45407.072240660134	-1524.1310532311384	-45407.072240660134	431.4995188736684	0.4639524828578811	0.9289121823895633	0.04119272862753379	0.33765476216213297	0.06111271267448384	0.022065993588517206	0.04644761755551399	1.2256797154046808E-4	1.3509955215378815	5.715761270837456E-5	5.3293396172089004E-8	1.9691195132295456	-1219.42666287524	42.633750174991306	66.79498501137262	73.18007226671945	385.3283475617103	1413.061300682118	358.06888850672766	7	1	49	7	89	17
680900000	-46941.65740561341	-45404.58076017439	-1537.0766454390232	-45404.58076017439	448.6759954302392	0.46261759929888213	0.9289121823895633	0.041486423084612783	0.33036020965785945	0.04900193628614344	0.022065993588517206	0.04206979192270957	1.2212440778537387E-4	1.2611915033950263	5.873225055679104E-5	5.2874163221252685E-8	1.8626459451425599	-1203.1931188952135	78.59527922557592	168.35810980994822	89.59036538990658	307.4575067442575	1927.2383197216427	148.37082099704418	15	26	16	19	78	16
680905000	-46928.515891437884	-45400.09003269624	-1528.4258587416443	-45400.09003269624	458.2028761810982	0.4619779792035395	0.9289121823895633	0.03740975209474016	0.3161937532273882	0.04900193628614344	0.020567625024595197	0.037402873946544686	1.1765868647078532E-4	1.2634545388694327	5.742218568713808E-5	4.242332059097256E-8	1.8125046692236797	-1206.3417816299184	66.58731058695994	136.85915119578365	53.83629236446004	540.5997164139795	1588.7496282379782	232.11668215480782	13	17	26	22	73	19
680910000	-46916.67163536367	-45388.51084121481	-1528.1607941488603	-45388.51084121481	536.3284484084229	0.4619779792035395	0.984317791448172	0.03740975209474016	0.37167449125352126	0.05551196095654665	0.020567625024595197	0.043949238597946874	1.1720083928388558E-4	1.3511970715482657	5.533739969933787E-5	1.899879893321113E-8	1.3781169447137311	-1215.6929025738623	32.53423975883543	152.0253130603318	93.86619125061407	375.8431267600777	1861.8132548676801	233.84046245097397	3	30	23	20	75	19
680915000	-46913.66907075013	-45397.83283618619	-1515.8362345639398	-45397.83283618619	522.1912924999273	0.4626920564197203	0.9505833790788237	0.03434470865412774	0.35623029955211105	0.045013126688904	0.020567625024595197	0.043949238597946874	1.1385622971637991E-4	1.300769575876251	5.6430840377030036E-5	1.97988455449361E-8	1.475615982399905	-1216.0553377826493	132.68213118544273	62.36162205553383	77.91374712444488	321.054453607615	1981.9181151476562	209.03710753625302	22	5	25	21	78	19
680920000	-46953.299775344916	-45416.64571450627	-1536.6540608386508	-45416.64571450627	557.5963783545207	0.46608031532635563	0.8983274413816452	0.03630054703347452	0.35623029955211105	0.052577421259205115	0.020567625024595197	0.043949238597946874	1.1093714737474567E-4	1.3549183222935524	5.588247734994734E-5	2.751773609476449E-8	1.6033493946045356	-1210.818974088033	122.96467559661511	40.791783944181994	84.54644349107276	384.47950905382015	1461.4082364412766	188.89532511142605	14	18	25	17	80	16
680925000	-46939.369922267186	-45393.22353695342	-1546.14638531377	-45393.22353695342	523.7550516201869	0.44723502381803715	0.8983274413816452	0.03695390144444004	0.35623029955211105	0.052577421259205115	0.020567625024595197	0.043949238597946874	1.0859557709394933E-4	1.284969392241652	5.646414341842361E-5	5.1833868389025514E-8	2.1871807022531042	-1221.239648946236	96.59380069331843	95.00410971567992	163.90977996010858	446.51870560444524	1579.830303790711	197.23656233543042	44	11	1	21	80	13
680930000	-46945.93760006225	-45421.16540413584	-1524.7721959264056	-45421.16540413584	489.35066642583325	0.444649397776156	0.8983274413816452	0.03695390144444004	0.3416691756910824	0.052577421259205115	0.020567625024595197	0.043949238597946874	1.1000350497726695E-4	1.3425750875915146	5.7235625746656195E-5	1.3268196015016058E-8	1.2455480859506802	-1209.6530927193292	114.2486653168391	40.544573511410135	158.5459830170811	556.2370510884167	1546.6686467241004	311.0861414419526	47	8	1	28	72	14
680935000	-46929.47442708159	-45415.102738138696	-1514.3716889428993	-45415.102738138696	576.9193581251059	0.4255409945288989	0.8357896854619131	0.037310392179927876	0.34022392523817035	0.054011731928252475	0.021276864011588882	0.04502743624276044	1.137482313873505E-4	1.2680875887593108	5.537638402308378E-5	2.2973835669656818E-8	1.5954692825732875	-1215.7343491423258	157.66041078029818	34.96807127767843	96.52867496549689	952.2661417152459	1577.6185202975787	290.15932557561496	44	13	1	22	79	11
680940000	-46937.962096471725	-45421.3840108545	-1516.578085617231	-45421.3840108545	556.0057317937425	0.4448463353899575	0.9085641365323107	0.03584447318367577	0.34022392523817035	0.051331301475826346	0.021276864011588882	0.03924618318242698	1.1264721825263961E-4	1.3203581965518292	5.633053678493133E-5	5.076879542020658E-8	2.164729430447791	-1212.5663247308723	94.05956031987402	50.41535302462223	106.20461581185545	661.0198331974408	1269.1192957214682	239.1805529263475	29	27	3	10	88	13
680945000	-46890.75881759111	-45397.90052316026	-1492.8582944308498	-45397.90052316026	545.9884691395756	0.47499849542639205	0.9085641365323107	0.04016492327666096	0.3515832154652731	0.05808827431590122	0.021276864011588882	0.03630147278814349	1.2120278971041822E-4	1.2729139968163727	5.7798504148018245E-5	2.3291407880866977E-8	1.5092733678261805	-1200.2861861495849	60.39416390481708	49.41882057794117	176.93419715822745	846.716248553902	1576.2553814760727	144.70794842360354	29	27	1	33	66	14
680950000	-46915.132150025835	-45413.758213359004	-1501.3739366668276	-45413.758213359004	623.3212766591563	0.5055219397842615	1.0789178440496765	0.0368640328450512	0.3515832154652731	0.05808827431590122	0.020713184555637427	0.043753480509978813	1.1820922017630443E-4	1.2818175437975978	5.7240822750878956E-5	3.1100265293218476E-8	1.6568508249400344	-1182.6455049760023	98.08092502519264	44.76200940027644	211.8065318581581	793.3111474146515	1485.6284473509802	212.41362586374564	38	20	1	15	82	14
680955000	-46886.72148682652	-45407.02810123245	-1479.6933855940767	-45407.02810123245	588.5230721126254	0.5055219397842615	1.2466672656673452	0.0368640328450512	0.3515832154652731	0.050732558316121994	0.020713184555637427	0.043753480509978813	1.1816070867127071E-4	1.3042639392889486	5.4457958847314214E-5	2.240802295393037E-8	1.5397036296108768	-1190.9455519765556	81.65352572746083	134.36932712213255	379.1350448681762	612.4274252585202	1707.7922924308466	221.37186824837468	56	5	4	12	79	14
680960000	-46906.57941374614	-45406.81563806448	-1499.7637756816648	-45406.81563806448	537.7553569939453	0.5055219397842615	1.2527035899981036	0.03998430713872518	0.3414240323927061	0.05123645775179439	0.022812754664194235	0.03867742626350688	1.248285632541118E-4	1.2554842123902792	5.9087901225437226E-5	2.2301028463169945E-8	1.387660455892168	-1183.870015982121	81.67437938112593	53.75917469272178	268.7269251457645	505.360656430486	1343.8692677852491	165.3043152533069	50	7	9	5	89	10
680965000	-46954.895977926935	-45407.56850132835	-1547.3274765985846	-45407.56850132835	589.6881470696432	0.5055219397842615	1.2179165724681524	0.03998430713872518	0.3454530137731818	0.05123645775179439	0.019444020434144067	0.04196592828646521	1.1728489969656512E-4	1.2753906089324918	5.810748596549576E-5	4.7159026270930166E-8	1.7893439467484868	-1186.099809986309	56.84813880685408	229.50073788443265	345.13611901041685	895.0891971096119	1316.8785314106244	287.123893614506	59	7	1	11	80	12
680970000	-46906.07673959437	-45377.09175654165	-1528.9849830527162	-45377.09175654165	518.700725495539	0.5055219397842615	1.219967583476759	0.04118688056663628	0.3474241049656503	0.05763976683584526	0.019848996495772934	0.04500590255102767	1.1657510996851284E-4	1.3268082806921753	5.904010498946743E-5	3.390647163559506E-8	1.5851030267805908	-1181.955044843958	76.80976704102943	118.96757962678728	216.61851491970472	1066.9949159826992	1364.8053707751412	75.96057167558173	50	6	21	14	70	9
680975000	-46909.33120748352	-45393.71051514178	-1515.6206923417408	-45393.71051514178	557.5162941460673	0.4832628182280084	1.138810105370791	0.03313522963953306	0.3474241049656503	0.05691962866016848	0.019848996495772934	0.04500590255102767	1.2193006363161423E-4	1.347594406343901	5.973722003421432E-5	3.400513930388098E-8	1.5512635780808117	-1176.8954366643052	58.88717151638868	425.41431604293757	846.0511697111746	1336.0904636019443	1387.8944681529726	151.99009256482563	61	8	14	12	66	9
680980000	-46918.44311587433	-45408.82112141481	-1509.621994459522	-45408.82112141481	533.7576465691196	0.47959154033231477	1.0818458272043074	0.03313522963953306	0.35534983907955325	0.05691962866016848	0.020477672645980848	0.04500590255102767	1.237805629320017E-4	1.2565600019951984	6.151142339729063E-5	6.039493683398773E-8	1.9443004144265335	-1172.9675421912814	69.55425039545854	220.82865657919805	578.7236290068341	1601.8740102911424	941.8773722139373	116.88480935937882	59	10	14	60	17	10
680985000	-46915.48682518091	-45393.05547685104	-1522.4313483298677	-45393.05547685104	483.6771479041113	0.47959154033231477	1.0818458272043074	0.03388006287848102	0.35534983907955325	0.06169694047466586	0.020477672645980848	0.04500590255102767	1.2073538105016641E-4	1.2850100721518347	5.8738482168420336E-5	5.449718269251268E-8	1.8519845069638547	-1172.6984536405362	67.22885219647283	238.47748435317118	819.6047862972092	981.6080893810167	1370.8075667268677	97.95190903516632	62	2	28	29	39	10
680990000	-46914.51190580496	-45389.54634234197	-1524.9655634629917	-45389.54634234197	437.4021222584113	0.47731181866226813	0.9483819796164827	0.03487693303887051	0.3704252250614221	0.05725797218564053	0.022096486528106137	0.04500590255102767	1.1941744905292653E-4	1.3315188689447983	5.617543033133828E-5	9.147560455994333E-8	2.1949155221567387	-1166.333882928639	57.985416952336244	145.6333219533343	507.41174465791136	1214.9562684953526	1698.932449738906	143.22810725721004	59	3	16	47	33	12
680995000	-46900.76558129001	-45388.64406924448	-1512.1215120455302	-45388.64406924448	351.6173621469502	0.47731181866226813	1.0153785555916337	0.03837755072940015	0.3636355571535006	0.05725797218564053	0.02719419687331409	0.04500590255102767	1.1965103104788256E-4	1.3512538197548	5.856124441773783E-5	4.424074149328705E-8	1.876915974842	-1183.8053693018878	78.13093548979681	177.6405799627141	514.2474881505141	1695.5781854553243	1802.5082236724115	122.66433484484092	56	7	15	79	2	11
681000000	-46967.36740837912	-45415.55212107593	-1551.8152873031868	-45415.55212107593	414.6968840560552	0.4843557349789679	1.0153785555916337	0.03768949356694879	0.36194402635230566	0.04802821609764221	0.02719419687331409	0.04673093867144228	1.176740062043093E-4	1.2821561519754427	5.987461698343946E-5	3.7414034127217186E-8	1.6005411280975637	-1185.6391965269584	76.58250655379038	102.41581401155821	560.5349294394188	1269.2625139027896	1989.616881958416	150.71040549681342	40	19	11	84	4	12
681005000	-46945.260856436405	-45408.324286091054	-1536.9365703453514	-45408.324286091054	403.65517849807657	0.47769892208011394	0.9678920142386811	0.03864642908780942	0.36194402635230566	0.04945978439752512	0.02719419687331409	0.040056948688752	1.1504011818773162E-4	1.365790013764392	6.036802831624926E-5	4.229031287131646E-8	1.691246538855127	-1173.6804870290093	65.84065967038707	137.66990312316588	522.1748025578772	1173.960894338483	1785.50884369624	103.20876127118002	58	6	7	60	28	11
681010000	-46959.40766840077	-45416.61115027519	-1542.7965181255754	-45416.61115027519	413.03694096808215	0.47769892208011394	0.9586619786640108	0.038866116042126655	0.36194402635230566	0.04945978439752512	0.025515750368755443	0.045978350772971306	1.1604264898082058E-4	1.2395090114827216	6.242706940601643E-5	4.157728676104651E-8	1.6884673192982156	-1182.4576110962178	64.90570278923707	119.4854249765578	556.2087642002396	1180.723650538968	966.5299965385916	77.7033537617589	51	8	16	86	1	8
681015000	-46930.86678783126	-45398.31852684277	-1532.5482609884932	-45398.31852684277	429.06569091259007	0.47844461243421643	0.9586619786640108	0.03878751436777235	0.3523524315729246	0.04945978439752512	0.022465922704968014	0.045978350772971306	1.2645484520938481E-4	1.2585131067217534	6.487362829287092E-5	5.971943989883446E-8	1.822679294620869	-1168.3832535396366	72.58460756847946	249.72805112929333	530.2352915000276	1482.6433187599396	842.0260702006111	167.57467445891746	57	3	27	51	21	11
681020000	-46927.40631920892	-45394.1657020958	-1533.2406171131215	-45394.1657020958	454.3064839258631	0.47844461243421643	0.9586619786640108	0.03792589776963667	0.3523524315729246	0.05279649916935414	0.022465922704968014	0.043478457539616634	1.2131856003234891E-4	1.2515711657057953	5.993213914734584E-5	5.029058895691828E-8	1.7012329823493888	-1168.2588562646622	63.972714518143206	187.09624163212263	819.1792855060189	1543.706153787366	1113.6351589268581	99.72472472917256	57	4	46	34	18	11
681025000	-46922.33955942148	-45422.781150731505	-1499.5584086899796	-45422.781150731505	443.27574116849894	0.45617394866998057	0.9586619786640108	0.03792589776963667	0.34325784926609154	0.05279649916935414	0.022101262705360076	0.037706892874201106	1.2226779308144227E-4	1.298442412219991	5.894119370403019E-5	4.608231198361168E-8	1.8341715622486048	-1177.8087396877236	73.37249882673606	300.6062652857812	959.5869246344898	1697.9558538880344	372.3907263635395	146.56438693183188	56	16	39	47	1	11
681030000	-46908.54450308483	-45392.52746296209	-1516.0170401227365	-45392.52746296209	427.137684909058	0.46723795847254446	0.9586619786640108	0.03792589776963667	0.3486267830752391	0.04593475267235666	0.018820175781515534	0.04086346571154066	1.2782077825998665E-4	1.2820843342213823	6.472935879829692E-5	6.564615202642483E-8	1.9927894544601212	-1180.4190078904717	64.37796753367579	93.24836588301635	572.6748776482709	1363.1543190640402	1658.4956368341648	456.01568429292956	49	9	13	73	4	22
681035000	-46927.97277562673	-45410.50425876753	-1517.468516859204	-45410.50425876753	514.9598218439694	0.46723795847254446	0.9586619786640108	0.03792589776963667	0.32642146001926275	0.04593475267235666	0.02164527641068746	0.04574189220467931	1.300276013785532E-4	1.3812027618069689	6.405463760864407E-5	8.611349062505308E-8	2.135116753324383	-1181.3149854230392	80.01421454740893	165.7944188950262	436.9809034792606	1302.0593630332878	1336.049793209893	193.6342102989123	51	14	10	78	7	10
681040000	-46904.30627996293	-45393.40625689378	-1510.9000230691547	-45393.40625689378	556.4758181175113	0.46723795847254446	1.0162546251673479	0.03725834862880973	0.32642146001926275	0.05009190480008168	0.02164527641068746	0.044982194621622375	1.2991931496076365E-4	1.2115989371087694	6.276538316659471E-5	4.535406240658448E-8	1.6975676112135	-1187.0531945835746	66.56989047465487	211.63386517082876	406.25427431226126	1056.5217014605216	735.3163731814542	179.26576069745946	48	10	17	77	11	7
681045000	-46932.56313500103	-45418.77787462288	-1513.785260378149	-45418.77787462288	486.01693675224726	0.45366578186610307	0.9061109095398627	0.03754457657809608	0.3568207233945163	0.04784036435679665	0.02164527641068746	0.0402863436206333	1.2142335916140969E-4	1.258559342456443	6.040364495335981E-5	5.3632859671998386E-8	1.7792909727732635	-1158.7388982799757	60.065075287254984	143.02425231152725	391.08916106358186	1172.6252253936839	52.5689897541104	105.74453869438427	55	2	19	84	1	9
681050000	-46927.94268325423	-45417.32602170807	-1510.6166615461643	-45417.32602170807	515.7895482352657	0.45366578186610307	0.9309112401452585	0.04328867296790212	0.3568207233945163	0.04784036435679665	0.02164527641068746	0.0402863436206333	1.329198002498871E-4	1.2814359919032219	6.302489934391887E-5	4.799278855002445E-8	1.6379048808616319	-1165.1729704691807	59.237120937974176	126.17896494539069	439.6952620798181	1261.0627155566249	150.63540067730378	74.2022677730656	45	12	27	76	1	9
681055000	-46931.18157512555	-45414.703463606966	-1516.4781115185833	-45414.703463606966	486.518595490431	0.4750594313306665	0.9471785775187344	0.04328867296790212	0.3568207233945163	0.04784036435679665	0.02164527641068746	0.0402863436206333	1.3728297688897728E-4	1.308458189077346	6.237088282514483E-5	7.226331409552593E-8	1.8624775582421191	-1178.998417748003	71.15880860161957	125.66726926759492	395.0589939729658	1436.5605623639906	588.0949316343748	172.84965552352563	36	17	27	78	7	5
681060000	-46914.02960125243	-45418.2793763852	-1495.7502248672242	-45418.2793763852	530.9396871406838	0.4472952302313514	0.9471785775187344	0.04399754537887291	0.3329278200274431	0.05495080184056239	0.01935212738017234	0.035912727811510496	1.296053841857683E-4	1.326466928380376	6.015119617450203E-5	4.427519713989725E-8	1.7336992205941546	-1178.6258882328082	65.0305859912034	88.26223129135562	303.7123583752223	1143.0427640546752	1138.7757572424837	173.69867087408676	51	6	14	68	22	9
681065000	-46905.269608276896	-45396.31357019051	-1508.9560380863809	-45396.31357019051	582.6952336024499	0.43494235617835314	0.8160967003447348	0.03685881723106034	0.3811541939066359	0.05495080184056239	0.027010420092386314	0.035912727811510496	1.2499587845907808E-4	1.3236887781620221	5.884157639580618E-5	3.4227150184832873E-8	1.5820712718008805	-1184.138871786964	78.52261355484166	158.84231677248795	427.6622024589881	1699.4133753033802	1204.7801294759875	375.5941820430533	54	4	21	39	40	12
681070000	-46898.82819322935	-45399.02602957889	-1499.8021636504593	-45399.02602957889	534.9902921903874	0.43915840968893	0.8160967003447348	0.04654525661674999	0.37329196557629807	0.05768187170330102	0.020997578432341	0.04883877335171791	1.3112754854091845E-4	1.3568689559437124	5.8793914677149286E-5	4.794052609126919E-8	1.8377937536385307	-1195.5138855655464	58.196414996042066	270.9268180561562	1150.0782147105404	1615.5808034032143	733.5255805314008	195.50512827131013	53	7	24	47	28	11
681075000	-46896.38120929307	-45396.15505558696	-1500.2261537061072	-45396.15505558696	565.4779035033567	0.44593125836405134	0.887374127455916	0.03895216740243489	0.37329196557629807	0.05768187170330102	0.02024937963255772	0.04922198010905032	1.2798313248086148E-4	1.388396245634993	5.5391607019077424E-5	3.8001682911246604E-8	1.7242670813806507	-1196.7780459608437	70.4042380812863	252.50686417012946	1063.7885060189012	1978.8560324633856	654.494669821812	189.944092810699	54	15	20	40	30	11
681080000	-46863.94545961587	-45379.84031637197	-1484.105143243896	-45379.84031637197	505.996298336139	0.4404710826616813	0.8752855924164608	0.03895216740243489	0.37329196557629807	0.0497892556709994	0.020282647611178095	0.04922198010905032	1.3976581150285198E-4	1.4007242498292594	6.0426598749480627E-5	8.686868165969707E-8	2.4190289576194144	-1197.989331939967	69.75497952526052	434.774921453165	1544.5629114237029	1861.84281937234	1211.5370863965036	390.0610241246435	55	13	30	35	13	24
681085000	-46857.43875591467	-45374.03651024404	-1483.4022456706275	-45374.03651024404	486.53492780544445	0.42535153983897694	0.8191021333212877	0.03895216740243489	0.37329196557629807	0.0606791432075806	0.020872596025104224	0.04922198010905032	1.4169100159475725E-4	1.4014566435175444	6.149004127455655E-5	3.509995485308973E-8	1.5869472357898426	-1194.9638893139092	56.86193320298308	258.34517533194685	1113.3214904043148	1552.3000284673576	511.74149048401375	349.70715585033855	54	17	35	32	12	20
681090000	-46850.04124008303	-45389.00249787507	-1461.0387422079575	-45389.00249787507	501.18342710338123	0.42535153983897694	0.7840584961274535	0.03895216740243489	0.37329196557629807	0.05967078056012882	0.02085350471332502	0.04283755646754105	1.3761606890957498E-4	1.3956503508768472	5.8648652901349486E-5	3.77279123751607E-8	1.724696802958893	-1176.629123056915	63.03286413438674	362.54911924278866	1291.2070667457972	1633.2436708189643	1665.7402584094516	587.0179907681365	59	12	25	16	29	29
681095000	-46873.2643175687	-45395.984004604936	-1477.280312963764	-45395.984004604936	477.2743085065923	0.425269092035386	0.7840584961274535	0.03895216740243489	0.3207829903501599	0.049536948166546885	0.02085350471332502	0.04283755646754105	1.3840831761225664E-4	1.430142515003762	6.0055688776150725E-5	3.512611516635801E-8	1.682756273375389	-1204.2318760974238	97.4269068115184	736.2498425901045	1193.4498194203677	2085.567507216092	2015.7455349362729	509.1927676879739	60	11	39	7	29	24
681100000	-46886.27821681896	-45396.8357471973	-1489.4424696216556	-45396.8357471973	451.4713313671694	0.425269092035386	0.8008992506017726	0.03852594748044103	0.3449952626571062	0.05019500111144498	0.01793885171662191	0.04283755646754105	1.3886303579027407E-4	1.4718364745328851	6.182732482995165E-5	5.207839365026685E-8	1.8978536256335758	-1215.5992836516318	84.86222043674273	252.1364879197538	1125.1690382658742	1560.0467249265348	932.8204230053115	265.4286266605726	54	5	43	32	17	19
681105000	-46860.55888187526	-45396.63658772706	-1463.9222941482	-45396.63658772706	425.75432279278004	0.425269092035386	0.8031853499937867	0.035457197106459296	0.3449952626571062	0.05019500111144498	0.02554714882174973	0.04283755646754105	1.4231109586329045E-4	1.3788076939308955	6.041891105211377E-5	7.0191180618368E-8	2.3085365799709137	-1207.621017881035	87.75799590098097	169.23140885383052	950.6855514735794	1658.714621987966	3035.253477928293	598.9775513966968	56	4	31	27	8	44
681110000	-46879.51354016188	-45402.86891821159	-1476.644621950291	-45402.86891821159	463.7300903336725	0.4251534870323036	0.7230644110332316	0.034285271543481106	0.3449952626571062	0.05751980401995002	0.02660246601363288	0.04670852184678725	1.4417723704379285E-4	1.3828667401057546	6.030010963893941E-5	5.1508319632848364E-8	2.0001613869272985	-1211.685658409513	86.60511511440474	191.50596365619785	1109.2846280883562	1263.3014465247986	1658.6486498431195	501.61091235686075	56	5	8	50	19	32
681115000	-46875.031744785534	-45389.40523375265	-1485.6265110328834	-45389.40523375265	497.24806799298324	0.4251534870323036	0.7726434008209561	0.04249876848103688	0.3449952626571062	0.05751980401995002	0.02660246601363288	0.03650784711897429	1.474792937354942E-4	1.4013454343813259	6.397224053289085E-5	9.797194678416001E-8	2.292811871486535	-1191.396871487705	63.21815221368479	103.38851028088952	420.064382321891	1802.149609576353	583.2869616950213	186.60829901078856	53	4	19	64	26	4
681120000	-46863.42308819424	-45393.48472724084	-1469.9383609534063	-45393.48472724084	513.1387019179441	0.4251534870323036	0.7726434008209561	0.04249876848103688	0.3449952626571062	0.0481926986370793	0.023827289543653308	0.040712060669931126	1.483321974745276E-4	1.4754604648907805	6.264161075651185E-5	7.335857690287764E-8	2.197407574650037	-1195.8667364587025	74.24134550532222	71.04218179275061	497.52915865827646	1379.1715033592739	344.48702692544924	84.85020234506752	6	50	18	72	21	3
681125000	-46865.22616090514	-45418.52227108978	-1446.7038898153653	-45418.52227108978	510.5343393491149	0.42685161043045305	0.7726434008209561	0.04249876848103688	0.34587805117666726	0.0481926986370793	0.024770462475907164	0.040712060669931126	1.471126710527788E-4	1.384817563909535	5.99560519282275E-5	1.576198920485986E-7	3.1248195806025607	-1181.925326683646	36.41724393861917	88.52160659656889	508.85838673372535	1589.2229959009092	621.0613266967857	200.46364196615815	9	47	22	59	22	11
681130000	-46838.16043093826	-45404.28622498895	-1433.8742059493077	-45404.28622498895	532.9285794122197	0.4041047556709179	0.7726434008209561	0.04249876848103688	0.3417668237815979	0.05549418890367257	0.024770462475907164	0.04336835272318909	1.5141855553218322E-4	1.3747512543838591	6.168913336941536E-5	7.778632057372039E-8	2.399103833878705	-1187.2765445514983	46.559603824933596	127.95927711765056	406.79800521272244	1550.336626087368	719.0556738164528	196.24398744325592	28	27	26	45	35	9
681135000	-46856.05959772211	-45414.411082377635	-1441.648515344477	-45414.411082377635	518.7873455496456	0.4041047556709179	0.6876374641360238	0.033405415140918306	0.37563330161218805	0.05549418890367257	0.02601101593799749	0.04977163495529799	1.484158067146699E-4	1.5032438244981652	6.0514713571543234E-5	2.475785877978342E-8	1.4850044893446133	-1188.1007891441393	56.09705076266884	127.4094253782503	487.8376923335173	2208.141546946817	712.5713686684634	238.5821618781661	33	24	23	50	31	9
681140000	-46852.16236327997	-45415.47330538716	-1436.6890578928096	-45415.47330538716	490.0880992951273	0.3944568599466741	0.6876374641360238	0.03821260124342936	0.34831435942127403	0.058235777694886415	0.02031836332490118	0.04977163495529799	1.433974786730095E-4	1.3011766051194773	6.311824720632052E-5	3.544562340723552E-8	1.746703496789378	-1179.378289373136	38.01018445804709	112.86949599204176	493.95020482460495	1781.6188142191058	462.65595166544796	327.3890960293233	22	35	19	61	26	7
681145000	-46849.32635206578	-45415.696892589454	-1433.6294594763249	-45415.696892589454	450.6724414782596	0.3944568599466741	0.6876374641360238	0.03821260124342936	0.34831435942127403	0.04612109871257448	0.022660779963558357	0.038782311088792897	1.4957462005038593E-4	1.424459124217434	6.238952212548217E-5	4.2435421806086535E-8	1.8210813207336736	-1194.5377453168096	27.90801147856321	109.68285265186975	544.7005363782906	1487.1330657152637	765.7502568721568	189.35002163078423	20	38	15	61	25	11
681150000	-46844.542368746916	-45397.82475877794	-1446.7176099689748	-45397.82475877794	496.0675847547436	0.3944568599466741	0.7601673548930503	0.039073810651610766	0.3380530984328098	0.04612109871257448	0.02128172994405848	0.038782311088792897	1.4542790464986194E-4	1.3884932873697302	5.9194385121318146E-5	2.6114526239431555E-8	1.5492719723265567	-1204.4816528480642	50.04894658275805	146.56060546706607	499.7311424554193	2037.5517576226089	654.1248147750332	340.92025659302726	15	39	27	52	24	13
681155000	-46851.42087165544	-45407.69491894439	-1443.7259527110484	-45407.69491894439	418.0367732271539	0.394237990553486	0.6650984002857595	0.034046944385212434	0.35694970957159283	0.06467373775403026	0.02128172994405848	0.04182480621702371	1.5699868718606084E-4	1.4803738850546024	6.280328470082737E-5	2.4909461764643435E-7	3.301652940391654	-1192.0421087387288	39.74020373779431	128.37254042256708	442.2202715378772	1865.4292023700575	603.6769843734115	196.8702130894602	20	34	28	51	31	6
681160000	-46868.11693737818	-45411.78440230356	-1456.3325350746213	-45411.78440230356	431.6550936923445	0.3685951384573829	0.6650984002857595	0.04060152256184705	0.35694970957159283	0.0656842166443901	0.02648676140153847	0.04182480621702371	1.4890771476441594E-4	1.4168269668147473	6.20234305261753E-5	9.236811121336608E-8	2.41290899165727	-1198.7285789824014	60.98222207194727	127.44268858606542	299.60725251672164	2679.7946882069964	590.4838328805128	150.87647210836536	3	56	25	44	32	10
681165000	-46864.44749383822	-45409.99991582971	-1454.4475780085156	-45409.99991582971	396.46040243130795	0.3685951384573829	0.6085286116817664	0.03583596026675431	0.3556266980484285	0.052704419366308666	0.022464793173928754	0.04182480621702371	1.4182872535540994E-4	1.4301295377166725	6.084580760291226E-5	2.3905496603261213E-8	1.5247829518908802	-1207.2944427841496	154.7240043082228	107.3641379293179	508.4221332253269	2013.3345316469017	656.2434839708377	233.34892045540815	11	47	25	47	29	11
681170000	-46901.27725952009	-45426.220202953285	-1475.057056566799	-45426.220202953285	387.5241594853373	0.3685951384573829	0.6466115203391373	0.03126364430002945	0.3495148947789096	0.050935591143054945	0.022464793173928754	0.03407992800069804	1.4152377871634152E-4	1.384364690785883	6.298667296646097E-5	3.7752693152266274E-8	1.677187477950496	-1201.5547040872766	194.8893218503002	100.96219841067169	418.6190629177484	1600.616448921534	1037.3158724638222	327.7904988754141	6	50	25	47	31	11
681175000	-46876.904745883105	-45407.20106170675	-1469.7036841763527	-45407.20106170675	385.62175571321984	0.35614928250524536	0.6301331335517327	0.040612668845376135	0.34055678398256406	0.04943622104368217	0.025723553797451865	0.043666645618773745	1.3701914157135582E-4	1.4019991945736774	6.379421135109361E-5	4.1916189067371095E-8	1.7804465359895474	-1186.7269305654927	183.06307497105564	98.94143677015516	499.93333276145285	2014.3048031580267	975.3551980999925	188.8101416571352	5	58	17	34	45	11
681180000	-46880.11276609909	-45413.740676787944	-1466.3720893111454	-45413.740676787944	399.18661163940163	0.3987858675695892	0.6301331335517327	0.040612668845376135	0.34055678398256406	0.0542533378763824	0.02195599896339955	0.040943738924400674	1.4033964819332525E-4	1.3468983350945196	6.648622382796071E-5	4.2772223611321316E-8	1.76601176726119	-1182.1153855685	64.75587673814711	90.2654027042081	426.6840546747489	1738.0903352996038	805.7180259022713	218.29164219613563	1	57	24	45	33	10
681185000	-46881.34031962915	-45405.64733582332	-1475.692983805826	-45405.64733582332	418.10435304595353	0.3887568353324436	0.6997335477541328	0.04094828321628452	0.34055678398256406	0.0542533378763824	0.026464594449938674	0.04631008719819248	1.4417847501035374E-4	1.4610635693220237	6.78774107272807E-5	1.291160533946416E-7	2.696474257704072	-1179.8884381022792	61.75934785205081	94.84991591607682	636.272930498643	1961.3705912962425	838.9463505590866	201.49450163791096	18	44	18	29	51	10
681190000	-46901.600270050796	-45416.491523674835	-1485.1087463759602	-45416.491523674835	431.35297130833493	0.42012196408222774	0.7346641423259077	0.035562571952273796	0.34055678398256406	0.04617438890863847	0.021349833161298057	0.04631008719819248	1.516351612761559E-4	1.4470968100723431	7.112618475804949E-5	4.780256245178525E-8	1.638127011112499	-1172.6237285250668	46.46058261921304	60.957880851534206	706.2797808520473	1711.7573372943514	951.3716483452214	359.2786070773011	8	52	26	20	45	19
681195000	-46910.18303555002	-45406.36664283547	-1503.8163927145536	-45406.36664283547	452.0044783979482	0.42012196408222774	0.7357765774584429	0.035562571952273796	0.3528276716119486	0.05815278756452252	0.021349833161298057	0.04631008719819248	1.4238923344879424E-4	1.3164140785106382	6.866524079473568E-5	3.2594109693357856E-8	1.4117506643866204	-1173.683299843634	114.69349743599257	48.518052986896286	510.75500990060283	1477.493005236089	977.0590206471293	439.7327379074897	16	43	14	54	23	20
681200000	-46912.63784251767	-45401.94800688515	-1510.6898356325237	-45401.94800688515	438.8138614725576	0.42012196408222774	0.7330518679034351	0.035562571952273796	0.3528276716119486	0.04956782136716921	0.021349833161298057	0.041216516278154355	1.4060307477119417E-4	1.3153063837496648	7.013802935783958E-5	1.71560919902087E-7	2.6872425475657495	-1174.998148741356	81.55149661787766	61.96220088265987	370.5191295365504	1501.7877476164704	725.5835083632452	365.715945403061	23	34	12	59	16	26
681205000	-46910.54802745543	-45404.41505773969	-1506.132969715745	-45404.41505773969	477.8471690360231	0.39491758147738615	0.7330518679034351	0.03758334473069624	0.35404717456069	0.05681104489805472	0.022618030411534786	0.041216516278154355	1.3352536218497977E-4	1.4496960799874363	6.838761650695526E-5	7.745819222564394E-8	2.124317218242975	-1172.5706876518643	79.1246954929952	81.77909947266653	256.4941235713583	1429.7912136819448	1040.8376156312727	283.02666008132906	18	35	17	60	19	21
681210000	-46932.30955404225	-45416.47853041597	-1515.831023626282	-45416.47853041597	519.7434162937797	0.40037476984999354	0.717487955951171	0.03758334473069624	0.34866149389857176	0.0577840808249871	0.022618030411534786	0.041216516278154355	1.3049437403858544E-4	1.4514313026433179	6.792973376589041E-5	6.139762780739351E-8	1.7794104028579338	-1166.9276486529654	95.01762667641287	49.29144882762176	179.37388453209206	1177.4765668189523	239.54604472155293	330.2395079668195	56	3	7	84	10	10
681215000	-46907.96146261894	-45408.999070817954	-1498.9623918009856	-45408.999070817954	485.98469956141616	0.41126017770117246	0.717487955951171	0.033237583398953774	0.3388517457528195	0.05151483984896307	0.022349769695202762	0.041216516278154355	1.2514142185309475E-4	1.27576489225816	7.175547956702482E-5	3.598977257184453E-8	1.564230247324079	-1163.1851032461627	84.41493701084136	64.05778858498819	223.92210500328127	1071.8164322829548	524.9281630513703	143.10857602769482	15	44	5	80	13	13
681220000	-46961.56106172928	-45421.01716065044	-1540.5439010788382	-45421.01716065044	491.57775754209285	0.41126017770117246	0.7254263536915234	0.032255227864537876	0.3388517457528195	0.05151483984896307	0.02659567135845531	0.03885652167020151	1.2315536990193388E-4	1.216688025995307	7.124477752517933E-5	4.508288490429157E-8	1.6301988009740236	-1173.2594474773998	124.99771444951503	79.77262973182499	302.6710208903046	1049.4862233863792	811.535075280613	376.97492393148076	11	44	10	82	4	19
681225000	-46928.95257917744	-45418.15854095859	-1510.7940382188556	-45418.15854095859	507.70912757608954	0.41126017770117246	0.8439183258043396	0.03035760908400057	0.3388517457528195	0.05233790047295364	0.02128109435589169	0.04622164565291696	1.3127439691566E-4	1.3318529862700286	7.3914272568717E-5	4.233778465381623E-8	1.6004731666915444	-1160.2708359806056	102.07629396330822	49.21710733980084	123.23275093175036	880.6886569169728	2278.2655840317043	391.8095544248083	13	41	4	65	12	35
681230000	-46914.538957946774	-45422.29832123797	-1492.2406367088015	-45422.29832123797	518.2003384412311	0.4334702499288873	0.8439183258043396	0.03400624053766355	0.3388517457528195	0.0529808363650224	0.022264983885015497	0.04014199740517801	1.2878448216303138E-4	1.3413409410369483	7.124178325825157E-5	3.4007304155264685E-8	1.5324555214470748	-1156.6582339028084	105.77005751540155	45.250882908301215	231.90120694877274	1085.7635563248102	1527.632937618195	258.0265469993259	10	46	4	49	32	29
681235000	-46908.46083307096	-45415.38039504343	-1493.080438027528	-45415.38039504343	475.3684153404915	0.4334702499288873	0.8607211257512756	0.03400624053766355	0.34227969721428236	0.058005020679686506	0.025619531022726957	0.04696744518252372	1.3430320710584962E-4	1.3897019808660847	7.04187994646684E-5	7.840336465780974E-8	1.8732104661943216	-1136.5681968761803	294.5448127620687	32.66125374850048	181.51520296588018	982.4563800413184	1434.615756588302	268.16582797269785	6	54	1	47	37	25
681240000	-46882.449689686	-45390.66486236565	-1491.7848273203513	-45390.66486236565	470.7020132372352	0.4334702499288873	0.7953252486827412	0.03984072886054406	0.34227969721428236	0.058005020679686506	0.017214051134538506	0.04696744518252372	1.3376027595307592E-4	1.3509217621425724	7.006492939455089E-5	5.863848549503531E-8	1.7683429616097275	-1151.1253913829228	109.07859880597105	35.45056259290994	232.79986487741718	1152.0530687108558	1093.63882157196	261.66886394180233	8	53	1	41	43	24
681245000	-46900.8026902291	-45394.81518987898	-1505.9875003501236	-45394.81518987898	400.8970338191376	0.4616312746090804	0.8733436789234197	0.037266686169425696	0.34227969721428236	0.0557531839462998	0.017214051134538506	0.04717041883689151	1.300529551114135E-4	1.3727966302864736	7.664051033985681E-5	1.2230867776953574E-7	2.378165143657434	-1134.3944140201183	214.47479177033708	40.29011332021066	209.44721218129533	1000.2282439487584	1417.9189737329557	216.99435735003598	8	53	1	43	40	25
681250000	-46893.65405830063	-45401.08894744693	-1492.5651108536993	-45401.08894744693	436.2425764946709	0.4616312746090804	0.8733436789234197	0.039560638326258356	0.34227969721428236	0.0557531839462998	0.025576533303882217	0.04717041883689151	1.362896364899691E-4	1.413112348907764	7.684005695248779E-5	4.8184396617755604E-8	1.5541176827127214	-1131.1479982565654	119.36892681513191	55.061617556982185	157.89071986590156	718.5668209752472	1549.2153079056307	203.64931660238116	9	50	3	44	39	25
681255000	-46882.78494949474	-45403.14970499366	-1479.6352445010782	-45403.14970499366	418.6779544959405	0.4616312746090804	1.0011844534490806	0.034578939990859654	0.3577483984660915	0.05297073356463752	0.025576533303882217	0.04717041883689151	1.420896676826672E-4	1.3367186120462289	7.501074982779456E-5	5.871627905664644E-8	1.7149061343264316	-1134.8606398364975	108.80356698866919	51.892317662179714	263.41831313101596	688.4146401350027	1830.8867524424254	211.0577751354738	13	47	1	47	34	28
681260000	-46877.80684786912	-45403.86278985345	-1473.9440580156706	-45403.86278985345	447.53876169562193	0.47010851401693143	1.0011844534490806	0.03565685865628417	0.3577483984660915	0.060038233599073385	0.02291489723205555	0.04717041883689151	1.3706707273645046E-4	1.3012106282862366	6.92388914788973E-5	5.614500090216263E-8	1.7315542634211119	-1133.42073175252	104.36610300409978	40.45388517111995	203.91284170326196	599.3911442478981	1984.4990145377737	224.63250758829028	23	38	1	45	33	30
681265000	-46894.250064549604	-45388.64772210684	-1505.6023424427656	-45388.64772210684	435.7564016152857	0.47330415935135867	1.0011844534490806	0.036662920304838635	0.3577483984660915	0.05190276774996976	0.020214729570047257	0.04717041883689151	1.3959412421561367E-4	1.3736140610245762	7.268839734736885E-5	7.578091973198457E-8	1.7861211089399964	-1133.7059426421883	89.05359158202893	28.118747364973782	150.44864653787516	839.9216784147746	2540.332724661321	264.0470523093957	32	30	1	36	40	31
681270000	-46865.36748782061	-45390.46480633772	-1474.9026814828892	-45390.46480633772	403.5502797628708	0.47330415935135867	1.0011844534490806	0.03957564546347119	0.35066070137815125	0.050463434333494324	0.020214729570047257	0.041551483528409566	1.3567321121731285E-4	1.3365314106745598	7.23969861910354E-5	4.860130257800381E-8	1.62256363405477	-1131.362403706052	79.76087131999627	36.95087276483515	218.4206782155889	926.1204249983444	1633.399509942571	286.7328313802698	22	40	6	33	40	29
681275000	-46882.438945498376	-45431.43994976261	-1450.998995735772	-45431.43994976261	483.2460455191284	0.4494704192974646	0.9492781014394707	0.034256704891716915	0.34125418370942207	0.05184062165416013	0.020214729570047257	0.041551483528409566	1.4632596160753044E-4	1.2460088818041977	7.413126530554867E-5	3.8251962859990757E-8	1.4959557055524189	-1131.2254595321824	108.59034605294774	49.289340902856864	337.6483226878633	705.173124647892	1857.8883323808072	262.838141782066	27	35	16	29	27	36
681280000	-46886.3237934749	-45409.40454249909	-1476.91925097581	-45409.40454249909	459.6932879855269	0.45692017225679793	0.9492781014394707	0.034256704891716915	0.34125418370942207	0.05184062165416013	0.02545703542302057	0.041551483528409566	1.3486924302369036E-4	1.2422290702213337	7.25936726184006E-5	7.504353129804383E-8	1.9440174930684444	-1132.9810261867676	68.68881435547543	53.302571624317295	319.8194073806747	1130.7562418748848	1887.4604177650097	234.807206552379	22	40	13	22	39	34
681285000	-46924.30974455917	-45430.59893872816	-1493.7108058310134	-45430.59893872816	463.67679475564216	0.4847805842158548	1.1741646165440254	0.03457334884732325	0.34125418370942207	0.05184062165416013	0.020354630147570243	0.03974010052639371	1.4117145335430851E-4	1.2861449641104803	7.375563355668117E-5	5.8400426051492645E-8	1.7276836559043292	-1143.6611215262399	104.1340055461086	51.21670872458703	361.3380941714914	1039.4231003031136	1161.0459074891396	395.3454326750891	12	49	2	20	63	24
681290000	-46911.23846274849	-45417.65570821614	-1493.5827545323568	-45417.65570821614	534.7690744285944	0.5129401249471077	1.239567930368533	0.03457334884732325	0.34125418370942207	0.05184062165416013	0.020801994166206747	0.03974010052639371	1.4099697891205252E-4	1.3324658584913567	7.319082764071078E-5	6.727801798385811E-8	1.8457254676983652	-1149.6456950505453	137.45442917774767	49.33679896894221	201.96320795703687	843.6409251557275	1061.4375254937795	339.1027486023436	20	38	4	15	69	24
681295000	-46925.71039236615	-45426.69267994613	-1499.017712420021	-45426.69267994613	477.14261301110366	0.5129401249471077	1.239567930368533	0.03457334884732325	0.33458542519440126	0.05184062165416013	0.022365110485339065	0.03974010052639371	1.4268290778158985E-4	1.2642620103319218	7.436721577265276E-5	6.462948525613035E-8	1.7120528413506064	-1137.1539147487906	37.93835347374784	48.388985230765236	148.8478885327088	558.9138221174547	1494.9933601913363	417.2996766300985	32	28	3	10	64	33
681300000	-46940.590675367836	-45434.05818830769	-1506.5324870601478	-45434.05818830769	525.1032022053499	0.5079615947393697	1.1283108390946013	0.03643091846392508	0.3626210073642335	0.05184062165416013	0.01841378043401372	0.03974010052639371	1.38572209617976E-4	1.1322629452061623	7.341706919557388E-5	5.4086454887074125E-8	1.663134192146487	-1145.8187361607227	158.1056501776579	54.0962952203618	430.7775854069189	867.1860074944725	1537.5710118354004	434.9723921771541	10	51	8	8	60	33
681305000	-46991.2736688333	-45465.56686425427	-1525.7068045790302	-45465.56686425427	508.578292328856	0.5079615947393697	1.1146754093859144	0.03643091846392508	0.3746084565536594	0.05826316689368236	0.03153585037523913	0.04008818058380475	1.3221247440746358E-4	1.2093932143776993	7.194012626104953E-5	4.599103830442642E-8	1.5485479003603237	-1157.0605107233162	221.01149862652892	51.06845378213526	100.18169319457107	206.4142161635312	1066.580232152238	652.4348818581411	8	41	9	8	73	31
681310000	-46910.0888197632	-45431.12450847322	-1478.9643112899803	-45431.12450847322	491.2724964990901	0.5079615947393697	1.232220658080862	0.03643091846392508	0.3746084565536594	0.05826316689368236	0.01648423122787927	0.0493168599486514	1.339318804963239E-4	1.2979593050214329	6.77434092673352E-5	4.86690258861293E-8	1.703708344479951	-1149.9444590465569	73.16574450201655	32.17682838330602	98.34547833523779	440.6892869551104	1272.7827094127913	242.66888951244388	17	29	16	12	74	22
681315000	-46906.819521364254	-45424.29861280905	-1482.5209085552058	-45424.29861280905	464.70685311444436	0.49973644174886495	1.232220658080862	0.039099900518924625	0.3632386425075622	0.05826316689368236	0.022066634114919235	0.0493168599486514	1.434994895003955E-4	1.2261747300372927	7.442976723897444E-5	4.079471802327487E-8	1.510960390214557	-1143.938574292128	106.27251051940291	41.61341740036528	82.67069131001529	360.81671286494037	1430.7115507924702	190.21558194623972	15	29	16	13	74	23
681320000	-46899.48053486795	-45416.603829601816	-1482.8767052661385	-45416.603829601816	401.1501071359836	0.49973644174886495	1.0443724017793266	0.039099900518924625	0.3539090856284595	0.05379817714770785	0.021727730140382023	0.04275232268843076	1.3396678122017504E-4	1.251777001527535	7.092848320505359E-5	4.80511827446376E-8	1.7399811795699154	-1153.8917174645785	67.34091593599894	53.97267664268248	234.3065235115644	275.64292041815946	1665.4199546214395	268.5705402451791	8	50	6	11	64	31
681325000	-46927.45492878463	-45412.96545924479	-1514.4894695398384	-45412.96545924479	389.3633635937874	0.49973644174886495	1.0443724017793266	0.03871046694715556	0.34688771601615065	0.05471721840382198	0.021727730140382023	0.04275232268843076	1.3798531755850342E-4	1.279832279746035	7.615651344760372E-5	4.5085030248689104E-8	1.499696670631498	-1148.4169409644787	544.9652280418346	74.6994537920927	77.13027378938392	380.86298259221746	1180.8085505326835	367.4988668490174	1	34	27	12	67	29
681330000	-46863.32773590042	-45388.28698380115	-1475.0407520992749	-45388.28698380115	397.75629696847295	0.49973644174886495	1.128685341701895	0.035012447214225334	0.36702446654288123	0.056004737571538434	0.022330085702263445	0.04172217643166298	1.3274564006737018E-4	1.2474854408485758	7.318551008952925E-5	6.61622548785582E-8	1.927973413517889	-1143.6351862562276	32.874955346859736	82.1986512350385	53.651982429549655	365.78192614103176	1125.1746195805044	233.2109695629279	3	15	44	11	68	29
681335000	-46887.667897038256	-45399.11614745602	-1488.551749582232	-45399.11614745602	452.3795454333314	0.5034838046113281	1.128685341701895	0.04204690807944179	0.3631280743161725	0.052227266545023514	0.022330085702263445	0.04446570338614882	1.3194008605372373E-4	1.3080094913256712	6.905262103166048E-5	6.671333558930995E-8	1.9411129575781323	-1159.3725024623175	60.9324903617197	119.78523647868643	77.74468854994015	294.90038815708647	1570.7286311707564	393.297063292557	23	4	34	10	72	27
681340000	-46900.254192714245	-45402.527728488916	-1497.7264642253313	-45402.527728488916	439.8466394543595	0.5034838046113281	1.128685341701895	0.04204690807944179	0.3631280743161725	0.045841377609916266	0.022408426647453374	0.038584746032490076	1.3334721434343303E-4	1.2473715391006215	7.164347316709229E-5	6.944881817034826E-8	2.0563758669357624	-1160.5860184986714	67.74696475712923	276.2783661903707	61.3098245756026	419.11857108516955	1427.1937040066737	383.6962632131845	8	9	43	19	64	27
681345000	-46885.2729516167	-45394.98346968961	-1490.2894819270937	-45394.98346968961	426.776095921043	0.46320885530795836	0.9292591835882218	0.03966550934932336	0.3631280743161725	0.055576096054394175	0.022408426647453374	0.038425408817880556	1.4006589824575619E-4	1.2747800067905775	7.342969381069981E-5	3.343561936110506E-8	1.4877387226380532	-1173.2196406332603	116.77103519525411	123.58022889669606	78.79916864080057	496.03654878559735	1625.7752766167287	365.918560390662	3	13	44	14	67	29
681350000	-46894.78759700301	-45402.97648766826	-1491.811109334745	-45402.97648766826	371.4280440796515	0.4575808518185789	0.9292591835882218	0.036851989165946945	0.34166904979453244	0.055576096054394175	0.02280268413071527	0.04509214094234869	1.295920898829996E-4	1.2858962934634768	6.926415737763652E-5	2.628201889704713E-8	1.4560197194677718	-1177.0247791539273	92.50734261140866	41.563761873923056	60.57574019075327	527.6223255063475	1761.1802328037263	255.49367470579986	23	1	35	14	63	34
681355000	-46904.72925190853	-45413.34996551664	-1491.3792863918914	-45413.34996551664	387.77103928424197	0.4575808518185789	0.903467815433036	0.036851989165946945	0.34166904979453244	0.055576096054394175	0.02280268413071527	0.03619065629875249	1.271803786425026E-4	1.2996551004693901	6.74420928559486E-5	3.251389710454013E-8	1.6023897976065966	-1184.5698861024734	77.25260622994826	85.52339646130592	88.03148486770526	579.4795732855201	1162.3856876201146	359.19000631516457	16	4	39	5	73	33
681360000	-46893.49951824661	-45386.07223952778	-1507.4272787188333	-45386.07223952778	392.75062810934367	0.4575808518185789	0.8625139776711929	0.036851989165946945	0.3460247643780115	0.055576096054394175	0.02280268413071527	0.03679478071618173	1.356396420548523E-4	1.3617744056291992	7.128594059157836E-5	5.051437947541238E-8	1.7005183603066942	-1168.3880901357957	89.88180302029164	145.22781697820167	58.71255013815344	398.4097212260743	1496.4901308637905	319.2942920023848	7	11	42	6	80	24
681365000	-46907.76727468702	-45405.326795027184	-1502.4404796598358	-45405.326795027184	433.7007591043803	0.4575808518185789	0.8484221078924924	0.036851989165946945	0.3460247643780115	0.055576096054394175	0.018928652770228493	0.04270227452303474	1.2728618988068567E-4	1.2025330018394875	7.300935670963513E-5	2.2157317520891818E-8	1.2833500857342826	-1160.4833865015496	160.21889975852642	44.24134540358984	100.96632903489241	502.8062011319824	1474.3068294710488	395.9161022907539	26	23	9	20	59	33
681370000	-46885.72335655469	-45388.38305614461	-1497.340300410087	-45388.38305614461	387.6089501608416	0.4575808518185789	0.9955921661978657	0.036851989165946945	0.3699116616553018	0.04578722551572794	0.018928652770228493	0.04334288706121308	1.3744488040130911E-4	1.2423425306773157	7.742810573041824E-5	4.89685700040658E-8	1.6135174014020697	-1143.7191102428228	387.6900399329922	48.79121041861596	113.13652297635912	335.8804912314935	1010.110235746364	302.96116254530006	7	35	18	15	64	31
681375000	-46861.19060021822	-45396.971481717155	-1464.2191185010688	-45396.971481717155	411.57322174736066	0.4699361033765528	0.8963803856668905	0.036851989165946945	0.3699116616553018	0.04636712544548692	0.018928652770228493	0.045185215733874386	1.331110671065512E-4	1.3838254770233598	6.940795201434227E-5	4.004995744498873E-8	1.658807593757161	-1151.9840286585224	366.44251830407103	41.269513209952784	68.41984257854797	284.41281623696295	1293.4566192183017	236.0175297228018	7	46	6	14	72	25
681380000	-46877.716391021626	-45395.239444981264	-1482.4769460403627	-45395.239444981264	459.80752150463843	0.4699361033765528	1.0589023296763749	0.036851989165946945	0.3699116616553018	0.054326288530079446	0.018928652770228493	0.045185215733874386	1.3622389217902886E-4	1.3463945186966881	7.099952344500593E-5	3.889751749348951E-8	1.5145506499580594	-1150.094894224539	97.60244216422103	36.71930691175792	74.12586878911434	416.0305470987412	1052.168933373443	315.3847870680274	15	32	13	21	62	27
681385000	-46893.55734670652	-45394.89609221313	-1498.6612544933878	-45394.89609221313	439.3819980553097	0.4699361033765528	1.0589023296763749	0.036851989165946945	0.37199428064614715	0.054326288530079446	0.018928652770228493	0.045185215733874386	1.3601415076085075E-4	1.2808929314407083	7.122196061889628E-5	5.519588291493651E-8	1.7940330421004502	-1169.4200961991885	173.87962442705393	55.71235463866758	108.24150674872759	372.8619064283482	1100.3542213290561	329.3520976937817	21	23	13	23	67	23
681390000	-46895.61866258856	-45396.07461841533	-1499.5440441732312	-45396.07461841533	431.98574870993417	0.45184302619030736	0.897315810902705	0.04376711049867688	0.37199428064614715	0.054326288530079446	0.018928652770228493	0.04128062945211716	1.33507396198336E-4	1.3591567311427	6.756638412032929E-5	5.127658030538443E-8	1.7339536172405385	-1171.190093994793	107.45778226333543	53.78731240415341	81.7927937065084	417.65295446043984	1223.6732176543937	627.0715879525176	29	16	13	24	68	20
681395000	-46883.56078641641	-45375.207484510756	-1508.3533019056554	-45375.207484510756	434.75482138593395	0.4575906309941168	0.915115265465545	0.04376711049867688	0.37199428064614715	0.061051010728449866	0.020172967454941886	0.043000900824192466	1.3244881679396267E-4	1.3932696493426373	6.450215620865205E-5	4.719695000973722E-8	1.6208625888547965	-1158.5884514928593	91.11457400353096	43.18240215719246	55.35477589465754	378.53272339865566	1206.7539192695353	368.2206357773378	10	45	7	20	66	22
681400000	-46902.389985611706	-45383.263334537114	-1519.12665107459	-45383.263334537114	499.37209749949886	0.4575906309941168	0.915115265465545	0.04376711049867688	0.37199428064614715	0.061051010728449866	0.017834671610436524	0.043000900824192466	1.167553483754727E-4	1.3556573392286515	6.066014357035002E-5	3.355286433062004E-8	1.5777450348983855	-1168.3167003932572	107.73125656638688	52.97094794105995	126.43296923185802	491.82155169650895	1350.2562089150993	690.5108842260755	20	36	8	22	58	26
681405000	-46886.97932476246	-45381.89517234658	-1505.0841524158789	-45381.89517234658	473.97226606973675	0.4575906309941168	0.9044321534160146	0.037429741475940866	0.35625193034896996	0.061051010728449866	0.021894650872951272	0.043000900824192466	1.1853095807023666E-4	1.3489575899849593	6.106923396304559E-5	4.60273997456562E-8	1.7449146858323918	-1159.5260039753014	103.30774832899566	20.214249776045424	63.63899354252977	412.8306267576297	1346.9321029218959	397.0772529744039	21	11	30	19	68	21
681410000	-46896.34673827174	-45399.91109696491	-1496.4356413068315	-45399.91109696491	436.02905263780144	0.4575906309941168	0.8793319690614708	0.037429741475940866	0.3609370242241534	0.061051010728449866	0.018439907402668574	0.043000900824192466	1.2066276075412505E-4	1.290078113586785	6.419804660061315E-5	3.619413374474874E-8	1.658607063270616	-1167.6569507082988	75.61493844130527	50.96576442434707	106.54267352459648	435.4567984448416	1385.5200081365097	372.1919053111197	28	11	22	14	76	19
681415000	-46911.7426453388	-45414.38730640179	-1497.3553389370165	-45414.38730640179	452.35177921474116	0.4575906309941168	0.9214685742290659	0.037429741475940866	0.359989190897852	0.04750449305520232	0.02391150829699611	0.043000900824192466	1.1942771311241441E-4	1.3698263070593772	6.0153648625538735E-5	6.162575645638348E-8	2.0866216925433108	-1171.9090152733686	61.42217391432846	92.8454024305518	361.03691588978313	325.91803351672394	1428.5777887371048	331.70749700390377	8	53	5	10	80	14
681420000	-46900.34206387535	-45395.90422414246	-1504.4378397328894	-45395.90422414246	463.96259789997714	0.4575906309941168	0.8704021295087944	0.03724982518152062	0.359989190897852	0.048071088632097456	0.020653309332323944	0.04697939649726505	1.3285546964865032E-4	1.4009401699970239	6.569559534261384E-5	6.359661234698617E-8	1.875582145517664	-1185.7710775815876	57.4281225459264	70.40581333977389	179.98607226785515	365.785469297948	990.1239288550852	248.1526694821476	3	48	12	12	83	12
681425000	-46868.964801275775	-45396.103677757885	-1472.8611235178892	-45396.103677757885	461.9869051543813	0.43595799882165864	0.8704021295087944	0.036760830821559225	0.3447316960490338	0.05575444451430081	0.020653309332323944	0.038121842933783304	1.3321813214469097E-4	1.3830235632630252	6.525343624730168E-5	6.068256309874381E-8	1.9293356945412625	-1181.2329070690014	29.31237912920706	67.50759195503133	193.0190761808874	568.7070259307245	1805.4496363805374	217.7930733511922	7	51	1	24	77	10
681430000	-46868.22218255083	-45389.87277077182	-1478.3494117790112	-45389.87277077182	440.9677095789332	0.44902169221196075	0.8351606203467867	0.036760830821559225	0.3447316960490338	0.05575444451430081	0.020653309332323944	0.038121842933783304	1.2929008635034626E-4	1.3661591555576111	6.550773104873103E-5	5.8797330749486906E-8	2.038679279094542	-1183.3749512189472	51.11129957907987	83.85811672852705	323.5356418558727	811.430990801758	1284.137371805199	417.6229561420986	7	53	5	17	70	18
681435000	-46879.44181649868	-45393.99604278374	-1485.4457737149382	-45393.99604278374	410.0089607678184	0.44902169221196075	0.970882511237351	0.04054803308043873	0.36549836061945495	0.05575444451430081	0.02243329728531439	0.05021089426171735	1.2796864987437285E-4	1.3872721699445494	6.735831567600117E-5	7.816621866865404E-8	2.2138885720947843	-1174.5345017488985	71.01207892471785	95.74738508449481	583.4117238352736	820.6408912315713	1358.2537095894108	361.29280653138824	9	52	6	13	70	20
681440000	-46879.94283773321	-45390.94511416484	-1488.9977235683693	-45390.94511416484	418.2003375553981	0.4731422037106325	0.9477605680588879	0.04010873207250535	0.36549836061945495	0.05575444451430081	0.02243329728531439	0.041669405486633566	1.2123284507837313E-4	1.3839175853688528	6.409609782082767E-5	3.251630647213978E-8	1.682701630469486	-1188.96718810516	105.26085242036984	70.57250771613387	197.89535646519536	380.34240739453656	1310.4368336566554	277.2635103284565	16	41	6	2	85	20
681445000	-46909.79048012145	-45408.18796640425	-1501.6025137172003	-45408.18796640425	482.9346382115826	0.47815322950819356	0.9477605680588879	0.03370749086836774	0.36549836061945495	0.061431425764169184	0.01903922968546779	0.04692490391016034	1.2421473950664772E-4	1.4275308971734009	6.595433435636154E-5	7.525409284771684E-8	2.296224986444141	-1190.2879816971704	234.3338175044276	64.47243357334662	268.98046533866875	906.5307824260185	1220.6525006262946	181.47440295317128	12	44	7	15	75	17
681450000	-46912.045728733	-45409.87053080249	-1502.175197930512	-45409.87053080249	439.4329981867811	0.47815322950819356	0.9075589035701397	0.035903193377289325	0.36549836061945495	0.061431425764169184	0.023827038985739235	0.046058212965204896	1.2107169699947279E-4	1.319184466618244	6.469585159257799E-5	3.103859417947263E-8	1.6004246259064672	-1191.6918079900768	257.5224030880517	59.996905182797796	237.89928457644285	529.0107140794754	1446.5330861333914	251.78137376998976	10	47	4	3	93	13
681455000	-46907.22122510059	-45392.464457423936	-1514.7567676766528	-45392.464457423936	459.7099423112243	0.47815322950819356	1.0676631695612127	0.04462739075576482	0.36549836061945495	0.061431425764169184	0.023827038985739235	0.03599998293660524	1.1740860151905791E-4	1.2660270053257063	6.240482331516483E-5	3.682522755715646E-8	1.671997594934144	-1186.9395002373124	118.23055896927943	58.528736090604	188.03723171461326	559.692578393986	1355.9647059202962	258.2043739742637	32	22	10	8	84	14
681460000	-46908.71402219116	-45401.822611187	-1506.8914110041555	-45401.822611187	451.64536853672377	0.47815322950819356	1.0289010620580668	0.04462739075576482	0.3683830288991021	0.057786503448838844	0.023875082953563807	0.044390209535913605	1.1826766713205104E-4	1.2893649276209767	6.649897327463444E-5	5.9516332586857045E-8	2.0395658717938456	-1185.9007437210962	109.28460240409201	114.67811119321195	316.3087855831779	381.7547201566059	1150.415597988005	507.60474509014836	44	16	1	12	78	19
681465000	-46901.7950936957	-45394.61267952386	-1507.1824141718416	-45394.61267952386	423.76373212345993	0.48243251312941815	1.025106641852387	0.04183104642045387	0.353175508060641	0.057786503448838844	0.01940296207853928	0.037973632732886196	1.216908869531153E-4	1.2637170177063106	6.751749342407483E-5	2.3294888957078456E-7	3.3441098019237225	-1175.6333044079897	167.77066904823184	50.21673652794417	87.22344326007455	261.2116884894307	1177.583996320225	355.7543607275812	21	31	7	3	84	24
681470000	-46914.02357338307	-45401.73831509794	-1512.2852582851356	-45401.73831509794	467.2367462890662	0.46899683574887335	1.025106641852387	0.03431441321298971	0.353175508060641	0.057786503448838844	0.01940296207853928	0.04649221281486058	1.2105313199728013E-4	1.3425879827578038	6.998441730920378E-5	7.642681403645362E-8	2.099141966669215	-1150.192602539797	121.10725764753475	41.35702443436402	70.6840404140314	227.4697892951799	1158.8946922900122	210.79836981583782	16	40	6	6	85	17
681475000	-46927.45624937079	-45405.74287525972	-1521.7133741110729	-45405.74287525972	631.5179431886878	0.44363420243179164	0.8931561275011425	0.03760228702015107	0.36007908111577525	0.057786503448838844	0.02255427519615077	0.035867739513730706	1.1300665688738399E-4	1.3665618589704565	6.29953267366212E-5	6.693986449340794E-8	2.057645528865959	-1175.7541941064912	115.07840798466752	83.93989206904726	63.31316032132494	174.64501430675122	1124.200441128367	270.1772948118398	4	8	48	5	86	19
681480000	-46941.829957617716	-45423.52138117993	-1518.3085764377831	-45423.52138117993	586.0869601510576	0.4531216726914724	0.9121024182165868	0.03760228702015107	0.36007908111577525	0.057786503448838844	0.02156413002132754	0.03780496040904182	1.183405334725614E-4	1.36261682156743	6.823536352117242E-5	1.077606774385245E-7	2.459223401876591	-1168.4064263898183	224.15742665219727	202.54454356258788	38.1038038809027	183.9945669484319	1205.2095823421694	238.09103988108095	2	18	39	6	82	23
681485000	-46937.51796769598	-45392.13068831309	-1545.3872793828896	-45392.13068831309	451.5047490962365	0.458994714550211	0.9121024182165868	0.03760228702015107	0.3631071571168195	0.057537105800945905	0.017563143921435185	0.03989022117366468	1.093778188048853E-4	1.3162682402186103	6.613211592239231E-5	6.164049633050613E-8	2.009807557043059	-1177.3893426284337	112.10278526969896	103.45269241161466	68.92627822339276	266.5462307045425	1152.0668901285528	167.9214219507694	9	11	39	7	82	22
681490000	-46938.40260902042	-45403.03348721551	-1535.3691218049162	-45403.03348721551	487.01457184517676	0.43130042592651474	0.9121024182165868	0.035046352829758314	0.34080523712326705	0.04850908446977392	0.02231712894404279	0.03989022117366468	1.152614155913594E-4	1.281327638382894	6.714521756357169E-5	5.0379533361859204E-8	1.8410310075983092	-1184.4523616184324	164.99848554241245	103.54869368551007	67.66296240841582	354.7464073334078	1316.4695333611471	489.59811835616676	7	25	26	7	81	24
681495000	-46953.27144436892	-45420.57604255295	-1532.6954018159659	-45420.57604255295	417.7399283810538	0.4812649714535257	1.0335040463324947	0.04471431150134269	0.3663201861871016	0.04518262912753283	0.02171529774440284	0.038355322747398085	1.1098626763550333E-4	1.289965797777241	6.971847925295583E-5	7.563667273979841E-8	2.2209389537234343	-1177.2943754705375	71.92634615018073	64.15747198927149	141.11851448059357	222.2810805664784	1345.1620115181015	333.4537145720382	30	14	13	8	78	27
681500000	-46940.79380415501	-45402.15454894823	-1538.6392552067784	-45402.15454894823	438.61672551495764	0.49397257247781184	1.1913912899604857	0.04471431150134269	0.3663201861871016	0.04518262912753283	0.026270884251926162	0.04851342124185375	1.0598322049875797E-4	1.3033149755995128	6.933441862677644E-5	3.804811714648752E-8	1.7632168719037984	-1185.2291599032874	172.0279077487157	61.552829315969404	97.7622770791567	327.25092681323935	1106.657906058565	282.8020923936134	13	39	7	7	83	21
681505000	-46960.39039270476	-45402.483909967086	-1557.90648273767	-45402.483909967086	418.10176219372994	0.49397257247781184	1.1913912899604857	0.03533153415699486	0.3663201861871016	0.0465020181844386	0.026270884251926162	0.04207371345697181	1.0178772437669855E-4	1.199285149119705	6.862671373251824E-5	5.164633264461524E-8	1.9480418076791461	-1181.1744260385494	505.23437954480505	85.19192414973728	143.98556717214936	393.2712797822928	1096.2741858588968	660.6278500761049	1	46	13	4	74	32
681510000	-46958.97816845412	-45395.71450179724	-1563.2636666568785	-45395.71450179724	454.40630810510754	0.5051196302362452	1.1913912899604857	0.03840108642791575	0.3663201861871016	0.04772006695414485	0.024526091799815578	0.0353609245536914	1.0410805597145734E-4	1.2688821123926086	6.89325654617504E-5	4.876399002417827E-8	1.8462241032613724	-1191.3337287851327	38.94582335568556	76.2333996858704	116.22546401860158	317.4384314934318	980.7398228503811	667.3394718814451	3	29	24	9	67	38
681515000	-46979.35255577077	-45400.973161193586	-1578.3793945771806	-45400.973161193586	447.66217053947224	0.49129201591047167	1.1913912899604857	0.04181224892194745	0.326678219378144	0.0496845316023404	0.024526091799815578	0.0353609245536914	1.0581973706444095E-4	1.3285066378021941	6.898978712997258E-5	9.213301733846998E-8	2.238693341347524	-1187.6943745480035	97.77406544043082	72.74506067127871	95.62660961997813	312.9794405072905	993.5435539303506	446.0883468751535	1	24	32	12	75	26
681520000	-46956.066040168356	-45393.601419776394	-1562.464620391959	-45393.601419776394	420.4264594735677	0.49129201591047167	1.0898993047627337	0.04175501450554698	0.3611920949827063	0.04931689010861538	0.022711593952189506	0.04540644093569143	1.0479490619513987E-4	1.1924082231408253	7.016141629336306E-5	2.835340053873093E-8	1.5439407971458887	-1197.100227697785	151.9125871501558	102.06257321325158	153.39564140596056	766.7392662890774	1351.4992050553603	470.43429784749037	6	42	10	18	67	27
681525000	-46965.360796098044	-45393.562067669875	-1571.7987284281733	-45393.562067669875	377.42281486112154	0.4645291072855601	0.8630485925047261	0.033614942997274654	0.3611920949827063	0.0632077135352122	0.01767427124166613	0.045286154841022615	9.822327553039623E-5	1.14042326791461	6.950707763808994E-5	2.4151843546978308E-8	1.451563707022832	-1192.0680322900375	94.69755574469045	79.77919291369165	131.96627574654752	590.2371265270606	1155.389179650844	556.6116712494085	6	39	12	9	66	38
681530000	-46937.27463361294	-45387.75284487521	-1549.521788737732	-45387.75284487521	382.78313478167803	0.4645291072855601	0.8865027681812404	0.036005514757812	0.3611920949827063	0.0632077135352122	0.020378103184062527	0.045286154841022615	1.0290262535638831E-4	1.2082951218836568	6.856984718157142E-5	2.2208291558361835E-8	1.428269730323747	-1189.167031756568	59.81977413448125	108.89770619330524	104.61279631246735	372.46828803606195	1324.41166448149	593.4045667879251	1	30	25	20	53	41
681535000	-46984.612996734	-45397.50106228773	-1587.1119344462702	-45397.50106228773	374.3584500233366	0.4645291072855601	0.8865027681812404	0.036005514757812	0.3611920949827063	0.05916713327145591	0.020378103184062527	0.045286154841022615	1.0458503785589183E-4	1.2667513756346824	6.784512145400037E-5	3.402046374981272E-8	1.511419326237576	-1178.3673872595211	70.14269486391927	96.90598797500003	80.07058912158024	519.8380002932395	1375.1137749756488	504.02473225046333	24	9	26	16	58	37
681540000	-46971.85266068119	-45403.9345299524	-1567.9181307287847	-45403.9345299524	402.9379206263096	0.4645291072855601	0.8865027681812404	0.04219216127194963	0.3346700280515326	0.047945242261831715	0.019320888664215583	0.0453951114458619	1.0083969256882007E-4	1.2765867443181775	6.735940954876197E-5	2.9259507162079957E-8	1.6087566473846728	-1193.5817825296315	117.05472089662211	126.63634615159881	100.2563995837326	626.4847762325611	1547.8101972612296	374.04310612524023	3	19	36	20	65	27
681545000	-46948.278700722054	-45387.19264048565	-1561.0860602364035	-45387.19264048565	408.0987747044247	0.4454449918645352	0.9162820047755396	0.04219216127194963	0.36923270674712294	0.048914918604180055	0.01987074818802804	0.0453951114458619	1.069310312002724E-4	1.2609329159406177	6.616446224858625E-5	4.425008658193998E-8	1.8417485052688167	-1206.2460834863764	67.0823331119384	121.16052730551674	101.7596081305903	360.26899322141213	1169.68459637816	567.4969864492597	20	25	11	17	72	25
681550000	-46969.10739579794	-45400.6942307294	-1568.4131650685356	-45400.6942307294	367.010162746468	0.4499390108337043	0.9287101252770801	0.04219216127194963	0.36923270674712294	0.048914918604180055	0.0243172898922276	0.042990400748318454	1.0597701522693262E-4	1.3180880059837596	6.755861942271186E-5	3.1467155430929434E-8	1.5716031862156543	-1202.504901312741	51.866701051696566	93.18468354213674	340.4183082591302	1232.4702932311789	1319.312216263124	722.1521089922339	8	49	13	15	63	22
681555000	-46959.94376234086	-45388.735816792505	-1571.2079455483565	-45388.735816792505	396.402863409434	0.4499390108337043	0.9287101252770801	0.04219216127194963	0.36923270674712294	0.048914918604180055	0.0243172898922276	0.040499738991369647	1.0513211803146806E-4	1.2320473474833897	6.81421444901366E-5	3.140942346806428E-8	1.6271711308820567	-1212.615704875801	80.97576965842659	123.97726581323448	307.4677488205522	544.4346456870596	1662.294680797484	468.96805183745147	10	45	6	13	65	31
681560000	-46975.33916644577	-45401.99901435905	-1573.340152086721	-45401.99901435905	385.4875906284186	0.444584725972178	0.9287101252770801	0.04219216127194963	0.32685043142105163	0.05354390038503733	0.021187774612520586	0.040499738991369647	1.0508917398987978E-4	1.210022964005339	6.983009124563091E-5	3.674998842575219E-8	1.7327872999130878	-1210.29161726515	267.711842813362	111.42482022142669	683.9133766081554	1441.8360433077767	407.6673664161488	386.3011720023722	2	52	32	54	20	10
681565000	-46972.31158498595	-45406.27705007348	-1566.0345349124789	-45406.27705007348	384.7932317492065	0.48331092021270816	0.8991028852136038	0.04229553245933703	0.32685043142105163	0.05354390038503733	0.021187774612520586	0.04322754778538805	1.0556820314084817E-4	1.2886254467624227	6.821873129622807E-5	2.349153868861145E-8	1.5020774612037209	-1217.7024152914778	88.31658054461839	154.56166336556942	432.1969562250754	1291.764046746625	683.1681852913758	94.16765560597365	47	6	15	90	11	1
681570000	-46938.19980036923	-45381.88919816909	-1556.3106022001361	-45381.88919816909	367.1972959813123	0.48331092021270816	0.9682257518642341	0.04229553245933703	0.3475949161053735	0.05354390038503733	0.02345196447284632	0.03969509292074373	1.0367462757575644E-4	1.1586439600506993	6.913053074831522E-5	2.9696554371004234E-8	1.6854884075767724	-1205.576312477547	72.8742639735322	299.2986318790506	533.1348348106716	1022.990615753321	1290.0563523028761	307.3222468136342	46	13	2	87	5	17
681575000	-46955.96957351264	-45392.60307427402	-1563.3664992386182	-45392.60307427402	359.89836951159486	0.48331092021270816	1.00487946660508	0.038011777755027086	0.3475949161053735	0.05354390038503733	0.025985738409542068	0.038203688196906	1.0531509626052972E-4	1.1940374604759136	7.412943222496853E-5	3.657450223210279E-8	1.6747030844923168	-1186.7248507132351	77.3702560882552	240.77231985702784	1218.9369638732667	977.3357490878893	439.46753429200544	451.41407612953225	45	21	3	87	3	11
681580000	-46946.184990954695	-45386.3777317715	-1559.8072591831976	-45386.3777317715	348.38942894336367	0.42981772477861846	0.7509617373730606	0.038011777755027086	0.3450118782387268	0.05162695103103892	0.02276627462885977	0.03796149959694755	1.0152276310035283E-4	1.2044658172284888	7.13012034101736E-5	3.279667400912226E-8	1.6296247072457253	-1179.9495174287624	69.88582718924717	165.41017039383644	354.993417741412	1215.9340319902365	656.1587169829037	496.5605537117372	56	3	9	71	14	17
681585000	-46959.75822132278	-45385.64548406511	-1574.112737257667	-45385.64548406511	346.14336033533874	0.4335754953348148	0.8833576646089489	0.038011777755027086	0.3450118782387268	0.05162695103103892	0.02276627462885977	0.04139519037419913	1.0402152494559352E-4	1.2024660001597796	7.190126768363405E-5	3.9423775880354066E-8	1.7013506073883995	-1192.1995630777374	95.25258042457392	180.4693573015159	345.6086950358941	1348.261923220608	290.00750574342504	275.3038951003896	55	3	2	96	8	6
681590000	-46948.892174237175	-45397.57587120767	-1551.3163030295002	-45397.57587120767	333.68275635393644	0.44373721752489664	0.8914725015916459	0.038011777755027086	0.3450118782387268	0.04993342028178038	0.017113915892744146	0.04139519037419913	1.063132600894299E-4	1.2970114661542813	7.239393626774798E-5	4.905163349853381E-8	1.8854071658026128	-1186.0056673827758	95.67640740831543	403.4505856407007	598.485069781386	1180.285638770864	321.2164452798418	52.022144877162155	57	6	12	74	19	2
681595000	-46943.502343735214	-45407.46151613128	-1536.0408276039275	-45407.46151613128	328.2670980653555	0.44373721752489664	0.8659614148338899	0.031445147955295696	0.35182473784790974	0.05284003173934158	0.019688522049825772	0.03886479687633434	1.1001202409701276E-4	1.2345188952147272	7.310103430249353E-5	2.9624453690425353E-8	1.6170501180693013	-1195.6831565577506	112.447244863271	118.46261466016281	482.38400072312567	1091.0782408476032	364.91062864623876	399.01719118584765	45	10	10	88	6	11
681600000	-46984.44912298167	-45427.32361684189	-1557.12550613978	-45427.32361684189	332.37090839317557	0.45626131463651615	0.9335289986643719	0.0418594751876969	0.35182473784790974	0.05284003173934158	0.02877870992208355	0.04110393262283782	1.1634062326886522E-4	1.261583889368554	7.721213146666064E-5	4.646494209259711E-8	1.755845882243247	-1192.366478008501	34.98659742635954	102.61201679624307	466.52529697739175	1044.8555614342754	273.97403873453004	233.2789864594601	5	46	16	84	4	15
681605000	-46942.24983399184	-45393.92045536436	-1548.3293786274844	-45393.92045536436	388.12338299816406	0.46445344150856177	1.0335559210493728	0.0418594751876969	0.35182473784790974	0.05749351869405435	0.018324446973658287	0.04110393262283782	1.08985987703603E-4	1.2705222819659745	6.889996156066264E-5	3.83289013822213E-8	1.7700180623814743	-1201.890637479912	23.286364771485612	96.25225801634758	485.89431924532715	1160.3021036795985	334.54673599889327	237.02977545925103	2	48	23	77	2	18
681610000	-46892.0572515623	-45378.97117398704	-1513.0860775752617	-45378.97117398704	455.10411043243755	0.46445344150856177	1.0335559210493728	0.0418594751876969	0.35182473784790974	0.05282069048253311	0.018579380564785992	0.040562451878514386	1.1642925134222688E-4	1.2879837508258065	6.954163104361621E-5	6.376381923851953E-8	2.15204690347235	-1187.0112997733975	77.79946658108925	147.78151285651333	470.45350282158347	1227.4040212555208	265.1195157640983	250.52223569033248	34	25	19	71	13	8
681615000	-46914.10896513196	-45381.354205841504	-1532.7547592904602	-45381.354205841504	384.7898541362865	0.47883000365597067	1.0335559210493728	0.0418594751876969	0.35182473784790974	0.05445886658865398	0.024287182113749285	0.040562451878514386	1.1168433099258022E-4	1.267139461935934	6.942644301232802E-5	4.875974999236097E-8	1.9449029181416522	-1190.566935767547	80.06829043421031	151.6653007426217	592.8831285031861	1001.0848125105142	568.4078029078067	64.93664968761247	32	22	27	52	30	7
681620000	-46909.58635077242	-45386.584399017534	-1523.0019517548878	-45386.584399017534	339.263605554748	0.47883000365597067	1.0627401069200022	0.032393019423836295	0.35182473784790974	0.05527719042820225	0.023687852304249545	0.040562451878514386	1.1788794179742335E-4	1.2203711983555523	7.245515863167569E-5	3.474219655469567E-8	1.6030480334387018	-1180.4279184635693	87.54516194013816	103.716566761337	692.7057746533405	1350.8672579655638	651.7613416374832	246.7456867204491	40	16	33	42	24	15
681625000	-46967.40995870623	-45406.49612341394	-1560.9138352922887	-45406.49612341394	324.3603707856147	0.4924396816915847	1.0627401069200022	0.035851184699425186	0.35182473784790974	0.05527719042820225	0.02512464793482741	0.049398335786160805	1.1056198704763038E-4	1.3289903554856473	6.813250367025584E-5	4.0499416044875605E-8	1.6499089628909573	-1186.9167667410807	72.61522328683357	409.9588562296676	949.0384180767244	1368.0599360192884	503.2758138444589	45.824800628519	55	17	13	54	25	6
681630000	-46978.793903412436	-45437.41465506777	-1541.3792483446634	-45437.41465506777	329.3757497977311	0.4926189259446818	1.107454100109657	0.041154427697430856	0.3695838281902242	0.05527719042820225	0.02512464793482741	0.04265935831377411	1.1335944366956914E-4	1.2964647690322635	6.713433976105172E-5	4.401858646456174E-8	1.7692896261126012	-1189.304543858648	90.89857781053395	331.57003942233206	944.4301037317997	1609.3610563553345	696.9676240835386	81.13487826909585	56	9	48	35	15	7
681635000	-46922.75463203384	-45395.779812778725	-1526.9748192551144	-45395.779812778725	321.1390215891201	0.4926189259446818	1.107454100109657	0.041154427697430856	0.3695838281902242	0.06003365657133175	0.025439058526721618	0.04265935831377411	1.0944940858033572E-4	1.3058614217529148	6.74842875621857E-5	4.048279474537557E-8	1.8315300187763193	-1186.870052201396	78.28114773543747	238.61064759337302	1155.7771351580639	1824.0609223806161	465.9521854575906	255.06027809261838	57	3	42	43	13	12
681640000	-46930.87685136546	-45408.596063244266	-1522.280788121189	-45408.596063244266	352.8602410272776	0.49743383940257196	1.1529176177898628	0.04259802601039692	0.3695838281902242	0.051702580908145376	0.021801545138482092	0.04265935831377411	1.0570070766809945E-4	1.3479829288001108	6.435768676692638E-5	2.6209717650729925E-8	1.6647285708069022	-1195.068064284405	78.72321474714117	599.6962456859428	1600.586196708528	622.310227939481	227.690954272089	128.9199321009022	60	16	67	16	3	8
681645000	-46964.50518923608	-45431.5700084785	-1532.9351807575779	-45431.5700084785	356.11554948120676	0.49743383940257196	1.0098068980806507	0.034476110709197344	0.3407245080377028	0.051702580908145376	0.021859140889796454	0.04265935831377411	1.0831860226977637E-4	1.381656103669949	6.804712735170825E-5	3.256217420019692E-8	1.6740233710317378	-1192.9815800148433	103.518932008013	254.99088579583398	1300.7382697815601	1442.4004784421986	314.6977742538156	213.66857625219527	60	6	67	9	25	3
681650000	-46929.34736739812	-45404.250018276376	-1525.097349121746	-45404.250018276376	375.8464237459531	0.49743383940257196	1.142603155165912	0.039556610393815306	0.3407245080377028	0.04906011683320205	0.021417462699635296	0.05133027064283429	1.0655984294431376E-4	1.372513371103197	6.480087939374657E-5	2.8916009824430613E-8	1.6507704200159254	-1189.8329869755228	61.44167176633511	380.8099875042722	1441.607863287442	778.1129903163727	568.4393500743676	565.584526998235	60	3	67	15	14	11
681655000	-46937.24190363225	-45396.23977707188	-1541.0021265603716	-45396.23977707188	420.5284558554343	0.49743383940257196	1.0380832141855716	0.039556610393815306	0.37928875316188193	0.04788879741588608	0.01772667786556793	0.04442078676090683	1.0296404672372143E-4	1.3319261705313346	6.12250425163784E-5	3.7721868611619915E-8	1.7386009390267088	-1171.3380505339721	66.18724986317503	400.6848336829079	1398.084439145355	1927.93005657671	641.6110152600573	213.11048586912835	57	10	61	13	20	9
681660000	-46899.818134564135	-45397.12815237023	-1502.6899821939085	-45397.12815237023	442.9284240465659	0.4698834279185802	1.0380832141855716	0.039556610393815306	0.3266211135953582	0.04853183061928158	0.01772667786556793	0.04442078676090683	1.0943347940265822E-4	1.3588260953013898	6.403079682663619E-5	2.604253839707339E-8	1.6021882459253862	-1183.8719604598737	84.91900558088184	300.5237370646426	1372.3151890230372	681.4025532314236	713.9030506049405	117.29024196252031	57	13	71	14	3	12
681665000	-46958.62057320644	-45397.65548739333	-1560.9650858131117	-45397.65548739333	406.7113203365331	0.46939053159039557	1.0380832141855716	0.039556610393815306	0.33414088809126385	0.05290888769186304	0.01772667786556793	0.04442078676090683	1.1285071850590887E-4	1.2452953250158934	7.011015807575495E-5	3.814103861846081E-8	1.6000401208539194	-1177.445455429893	73.48207256145778	337.91156985076407	1078.4706999551404	1368.7810962829951	134.7877279452504	224.2499493076523	60	11	76	11	10	2
681670000	-46960.25842822301	-45400.36422676892	-1559.894201454087	-45400.36422676892	396.04260320487253	0.4847312822668254	1.0380832141855716	0.03585635912963348	0.33414088809126385	0.06054035646236229	0.01772667786556793	0.04442078676090683	1.0002026543827522E-4	1.2555622719516621	6.669476838951882E-5	2.6152996555124772E-8	1.5314682883419868	-1188.9042234932576	74.42176988624199	316.4000969870408	1502.6036644872659	651.2763018575198	170.54145221969003	141.50355484030865	56	5	82	11	8	8
681675000	-46973.0592888247	-45414.027491647095	-1559.0317971776017	-45414.027491647095	408.6335611054901	0.4847312822668254	0.9859791758215397	0.03585635912963348	0.33414088809126385	0.06054035646236229	0.02217125809186003	0.04442078676090683	9.724505127544047E-5	1.1739384351930577	6.697488842080323E-5	2.2373188131837034E-8	1.452691538534302	-1179.3859433456043	75.29252971069002	207.3431281454743	1068.5038828729143	600.2560219372335	188.45617227079802	102.93038820623929	57	4	89	5	6	9
681680000	-46970.722751712245	-45413.919241523996	-1556.803510188248	-45413.919241523996	366.0982995952661	0.4847312822668254	1.027551935349901	0.03585635912963348	0.37799218685507063	0.049469202373947745	0.020894894840752454	0.04591487350432157	1.0129093840794503E-4	1.2546417633981861	6.796502116955189E-5	3.771099473365135E-8	1.8036529686079315	-1192.6181807035755	99.00226011351276	481.8810695335543	1395.03627224334	2268.9520261813614	196.77476310482942	188.84968287498359	61	5	80	9	12	3
681685000	-46946.627615459925	-45400.817393536745	-1545.810221923184	-45400.817393536745	417.63951313058794	0.4847312822668254	1.021685589684242	0.029565020828182586	0.38573583491225705	0.049469202373947745	0.019841859851415268	0.04551813474029853	1.0072805080946256E-4	1.3280121651565955	6.73580195576015E-5	3.3897133479368676E-8	1.787870898175413	-1191.1343343591711	99.37110828753195	282.24123341213124	1275.3355126394404	497.30544224459595	375.61679305026814	133.7736047925513	61	2	91	3	1	12
681690000	-46951.53980835668	-45407.078087465125	-1544.461720891562	-45407.078087465125	398.36022441135435	0.4847312822668254	1.021685589684242	0.04668803252421511	0.38573583491225705	0.05217411065709449	0.02219369891359334	0.051067630957375695	1.0132958608490101E-4	1.3169215050963063	6.575477671359961E-5	3.558134772278052E-8	1.8622930571774077	-1197.1528703238603	92.19244245663225	292.7719748983549	1028.2664558029128	1606.7601201078758	1070.8790533900933	230.54672338573263	60	2	75	9	13	11
681695000	-46946.55806594216	-45398.7877944407	-1547.7702715014573	-45398.7877944407	425.12242657610267	0.4847312822668254	1.021685589684242	0.04039668430781294	0.34160637705463154	0.05217411065709449	0.020828603709070134	0.051067630957375695	1.0140659265937131E-4	1.3038589157250569	6.45361746952718E-5	3.338394046665161E-8	1.7474939038064827	-1194.969551346453	114.31677833254886	283.15849950418556	1063.0152002047384	1933.925803278325	442.38740613222757	206.35461957911033	59	4	61	16	23	7
681700000	-46972.41436372216	-45420.248908517395	-1552.1654552047592	-45420.248908517395	455.3899912502472	0.4847312822668254	1.079910829992849	0.0376133634349622	0.3360174809178666	0.05599706470584512	0.01819631931086047	0.04158893821775662	1.0529998086194911E-4	1.355088936760203	6.219444188343465E-5	7.67369871454557E-8	2.310357227770506	-1207.1590419147383	85.77528166806675	547.7456270827187	1247.3985671125731	1259.2392085099125	752.3443758817397	221.47965405515694	57	12	54	21	23	3
681705000	-46941.31219671929	-45404.9157136847	-1536.3964830345926	-45404.9157136847	502.4268148786431	0.4705455617339722	1.0741833232777405	0.0376133634349622	0.3360174809178666	0.055953673035235574	0.019771438269795317	0.04158893821775662	1.0394075520819981E-4	1.297061423573505	5.989778952983195E-5	2.2896252202943492E-8	1.5481876995300459	-1207.8874763442448	87.36839400835889	157.57720937354986	1301.882441174204	1826.9135845633684	689.564469631862	495.43300917040034	58	1	46	34	4	27
681710000	-46946.572962561404	-45389.18806639117	-1557.3848961702304	-45389.18806639117	493.6356422741744	0.4705455617339722	1.0695076125394585	0.0376133634349622	0.34338343459390563	0.055953673035235574	0.0231370818830956	0.04158893821775662	1.0682840871838118E-4	1.3249488470752409	6.355345594110842E-5	1.290708560821279E-7	2.989615539410035	-1206.5688528391531	94.62516640476798	664.3726273046855	880.7737818047362	1220.3863827662785	480.21986266200724	392.7768501443014	57	2	49	35	19	8
681715000	-46967.91673727597	-45405.781251790446	-1562.1354854855201	-45405.781251790446	473.4982019912556	0.4705455617339722	1.007610900509818	0.036629537028581224	0.32391679647635685	0.05508309539528606	0.019819840105328664	0.04158893821775662	1.0696269922669725E-4	1.2321416517770991	6.504962063041537E-5	3.243443693684894E-8	1.6308130017695825	-1200.827283041724	97.58178967961156	637.3226043474585	493.75974953000406	1487.8849490880168	2291.2717048988743	380.4603720149459	57	7	2	43	25	36
681720000	-46937.85130138021	-45407.23998357265	-1530.6113178075632	-45407.23998357265	504.2439490257836	0.4705455617339722	1.007610900509818	0.033913233495465635	0.32391679647635685	0.05508309539528606	0.01877460854571303	0.037694845460097506	1.1041743094182859E-4	1.358793367679234	6.024362033274099E-5	3.18899719747995E-8	1.7076108768459963	-1204.0355084111306	90.6145017511445	126.4225708508466	616.5120595471936	1203.6014481099876	1412.0980618443186	334.4215771252904	55	4	22	57	1	31
681725000	-46967.72865359658	-45407.98367638551	-1559.7449772110708	-45407.98367638551	509.29687458021834	0.47369019351872504	1.007610900509818	0.04225840366529239	0.32391679647635685	0.05338163094330637	0.020646781627011123	0.037694845460097506	1.1637407584562466E-4	1.3343142007719584	6.30930544748711E-5	4.251685557223663E-8	1.6806428237286648	-1199.5045440712604	103.00794558906536	106.46848775372604	519.4033917336304	1634.9120282747383	1573.9959070164978	642.5802428434065	56	4	18	9	48	35
681730000	-46936.50174014492	-45392.04007643066	-1544.4616637142642	-45392.04007643066	407.7231067240781	0.47369019351872504	0.9658952429914417	0.039040315702133004	0.32391679647635685	0.05829071946544413	0.022673131841959297	0.043302586087495855	1.1105441081881551E-4	1.376956677757859	6.424868242159284E-5	2.7149354876944054E-8	1.5129745611507086	-1193.8186711346427	99.50164163867632	499.20982732296903	844.9012329201369	837.1818488485537	1353.1048634295064	610.826920429054	59	15	2	5	60	29
681735000	-46936.44512197171	-45398.51191575024	-1537.9332062214705	-45398.51191575024	369.61860051397304	0.46867818346988427	1.0867840406718843	0.039040315702133004	0.3450799314460806	0.04909356785061923	0.021664728456564728	0.035468528065335694	1.1528569221796454E-4	1.3334639217592006	6.694384780052946E-5	3.079306566057913E-8	1.550340874730742	-1188.3868076727476	84.58331114201411	320.1313044290369	1250.1061007556066	3728.774151929608	1051.4000524858338	296.2941242421047	60	20	19	20	42	9
681740000	-46945.03733930267	-45409.34644452052	-1535.6908947821516	-45409.34644452052	354.370011475595	0.46867818346988427	1.0867840406718843	0.031210167842512824	0.35248718054249756	0.04909356785061923	0.020246954613581936	0.035468528065335694	1.1636495860590479E-4	1.306185705934085	7.105372259517518E-5	4.014956894887864E-8	1.6690886490032106	-1180.6606397578614	89.37326389513335	373.76285704786534	1535.7066702288284	1806.4705008504757	780.2654649789882	268.4874310736084	54	25	16	30	40	5
681745000	-46948.51393311652	-45397.0916072519	-1551.4223258646184	-45397.0916072519	393.6721546683192	0.46867818346988427	1.0657204863065148	0.031210167842512824	0.34301138911122914	0.04909356785061923	0.022324254785694525	0.035468528065335694	1.1167564630175427E-4	1.2432273498752426	7.103277518982206E-5	3.317071608128683E-8	1.509704378582919	-1183.2565356168336	82.77241644123443	113.61736913318252	348.754537776411	1418.9170792838415	996.9481372627022	461.161723273916	49	7	23	32	40	19
681750000	-46938.79543832591	-45390.02647325063	-1548.7689650752827	-45390.02647325063	389.2546903288758	0.46867818346988427	1.0657204863065148	0.03713490486154002	0.34301138911122914	0.05396988069162593	0.022324254785694525	0.044849384399977064	1.0600316170868053E-4	1.336102410883486	6.639054088580581E-5	2.767740609231967E-8	1.5492596065641524	-1196.3917458922522	121.83863414491877	579.2879633244925	551.0891897706503	1315.0329615810751	478.9695562816765	220.05320030364123	65	8	4	70	19	4
681755000	-46913.558964825046	-45395.51995912447	-1518.039005700582	-45395.51995912447	408.5486105331792	0.46867818346988427	0.9661403220467865	0.03692908208271797	0.34301138911122914	0.048868079424389504	0.022212312541096606	0.044849384399977064	1.1425384995674372E-4	1.383259131793444	6.862914989556965E-5	2.8509334292253903E-8	1.6467552309284719	-1195.096637651404	136.29291350858432	381.40602019803526	1293.2260206504927	1232.3841114874124	340.94295480283097	108.69030471651082	63	13	28	46	14	6
681760000	-46924.01750198122	-45406.88280987091	-1517.134692110311	-45406.88280987091	456.83277549708185	0.46357387035856484	1.056718084420436	0.03495074108351492	0.3459971664683413	0.051468536324088106	0.022212312541096606	0.03957779094409307	1.1547094566862463E-4	1.2837512444854637	6.450526394069385E-5	2.160705954156688E-8	1.3974406672849213	-1193.2883490989202	101.58372578614672	178.62772636286394	481.47883084717216	1197.5640198066433	549.6095292311361	203.4896442874474	57	5	15	71	19	3
681765000	-46933.38244959563	-45406.92950382249	-1526.4529457731392	-45406.92950382249	392.6843776340327	0.4756265983171449	1.1166752299243052	0.03495074108351492	0.3459971664683413	0.051468536324088106	0.022212312541096606	0.03521964110801076	1.1675819143759559E-4	1.2937573911691003	6.853426892519024E-5	2.4377496181316293E-8	1.4123914858546758	-1184.087676215621	79.34073911003253	425.80706885653586	1236.6203638677546	1252.6205834580317	405.3050133065182	163.7539565458987	58	16	20	53	16	7
681770000	-46920.60152125319	-45407.127273296785	-1513.4742479564072	-45407.127273296785	371.1288806334961	0.4802990231577981	1.0975604433609298	0.03495074108351492	0.3379910287255434	0.060449446576667065	0.022212312541096606	0.043430073566663584	1.1894530906610561E-4	1.3702348240508435	7.135458364445126E-5	4.639221770797591E-8	1.8324940824556335	-1184.604393826626	119.1867789018991	440.3342384690503	1455.544121808372	821.8564534663375	133.04285039127598	76.64455884507035	57	16	51	38	7	1
681775000	-46923.16554361793	-45404.80214622964	-1518.3633973882918	-45404.80214622964	364.9494046921105	0.4802990231577981	1.0455062028524866	0.03495074108351492	0.33041298963595983	0.05124579110004152	0.022212312541096606	0.04225164149033435	1.1740463433512469E-4	1.3216775260951523	7.089112105149796E-5	3.7700285443358546E-8	1.7063938143883248	-1186.3407237361353	108.64405478462052	411.57283869026264	1103.0082655942808	772.8359029876774	275.0977979298471	653.2342827909439	57	14	63	21	13	2
681780000	-46923.97208494254	-45402.587686006904	-1521.3843989356374	-45402.587686006904	327.4582226436866	0.4802990231577981	0.9671152697502345	0.03358852857387975	0.35317055620922966	0.05124579110004152	0.022212312541096606	0.04225164149033435	1.1445502304571893E-4	1.2366902588837156	6.699555111861727E-5	4.1286121560882155E-8	1.793215587339645	-1192.7862959242725	109.67872061993229	482.8791573566165	1128.3015576192736	1160.5879964162377	484.4973430086562	41.19868838134741	51	19	70	9	18	3
681785000	-46946.01670410993	-45412.326557134074	-1533.6901469758552	-45412.326557134074	332.18537001001454	0.4862425521864953	1.0813991875427185	0.03358852857387975	0.36005299871281976	0.06637520729909645	0.022212312541096606	0.04225164149033435	1.1533176599793248E-4	1.2199261574819666	6.639523925701E-5	4.4096233604085433E-8	1.7295817018015587	-1177.0162628191654	70.09725587477541	305.319446216514	1026.531855785176	631.776210247544	278.96903625403553	98.56366800917519	58	15	83	2	9	3
681790000	-46898.99861206985	-45387.30218487253	-1511.6964271973206	-45387.30218487253	317.05516057894096	0.4862425521864953	1.0467001434273329	0.041303896820979194	0.3537638166069387	0.049027689076287954	0.02307908354101672	0.04119778970001187	1.2080643106750135E-4	1.2177632188458274	7.052122736351771E-5	4.9413718203964585E-8	1.9410065606755047	-1181.251046720552	117.67476298852152	610.7298086383837	1112.258365170851	995.8141557117391	117.33752819193835	69.65345194989065	61	13	47	42	5	2
681795000	-46933.48055651672	-45392.593338921986	-1540.8872175947292	-45392.593338921986	328.1689021643736	0.49804881975278437	1.3193588734414001	0.041303896820979194	0.3377329350391562	0.057673965211725735	0.02307908354101672	0.04119778970001187	1.183461694932924E-4	1.2706445731687896	6.794040871639512E-5	2.999042579135486E-8	1.4627965220586467	-1179.2819617680943	86.74605302291415	379.78080124935684	773.5639862649977	1175.08504530921	225.06818482455049	67.38519894316032	55	21	27	59	4	4
681800000	-46922.101690366035	-45389.823778392514	-1532.2779119735176	-45389.823778392514	317.1508574620895	0.4997064622810454	1.072633751488466	0.041303896820979194	0.3377329350391562	0.05485781875071607	0.02322888194087789	0.046813783441268374	1.1448859392827472E-4	1.2311832395713094	6.333650695005807E-5	5.628370636234221E-8	1.908121341722396	-1169.6804992729813	60.83866622071029	410.3131567728465	1087.7456534011496	1257.4502084504743	252.33723491647862	28.887428081487837	56	23	24	57	6	4
681805000	-46920.65312855259	-45393.07756860718	-1527.5755599454164	-45393.07756860718	371.0812474722161	0.5073870570286592	1.1408679007354723	0.041303896820979194	0.34570602352816193	0.051898709681563536	0.018417054730239718	0.035785005214755486	1.1467711433679922E-4	1.3077394073396444	5.884970623007697E-5	3.5299039940097383E-8	1.6283222504687946	-1185.3497398714944	77.64738150245698	112.07938519502684	493.070860812434	1443.3954252259543	930.9872596812785	110.53844767834815	49	9	22	68	14	8
681810000	-46917.305328406495	-45400.374259473996	-1516.9310689324961	-45400.374259473996	380.27868402714427	0.47217442351024047	1.1753707546483643	0.041303896820979194	0.32240230678295767	0.0563475268201652	0.018417054730239718	0.04408839579182557	1.2270398150683926E-4	1.3235023984267087	6.476223076631732E-5	6.414351786762171E-8	2.0635822342435746	-1188.3622435856018	100.72075146869288	315.71557915348336	462.95019745903375	850.7277906627015	1230.923828696441	173.0994870959915	57	6	14	27	58	8
681815000	-46943.293806422604	-45408.23608699091	-1535.0577194316925	-45408.23608699091	372.0806452979894	0.5187906964574117	1.1753707546483643	0.03913648664745559	0.32240230678295767	0.04610455990924964	0.018417054730239718	0.040783219187013775	1.1892383196507593E-4	1.3621066219415994	6.259660806207455E-5	4.832634866386566E-8	1.832474797972683	-1188.2473489902509	65.8314174034095	93.8086894188833	455.0711470995903	1443.384062134898	775.769961948691	494.64985392486085	38	18	20	53	33	8
681820000	-46920.410855792914	-45392.98389711494	-1527.426958677976	-45392.98389711494	343.1534736362005	0.5134922335586822	1.1373319817555094	0.03459692628419136	0.3319257517789879	0.053794153860074474	0.018417054730239718	0.03851883576979508	1.1344370407245488E-4	1.325081230854727	5.94813907266229E-5	4.305067915232108E-8	1.807023201449253	-1185.7884051024153	72.26370585478001	119.40007405860031	339.81259840377686	1535.894608323176	1059.7033144558231	440.04814603814924	50	7	22	55	27	9
681825000	-46929.08251657677	-45392.70956790395	-1536.372948672819	-45392.70956790395	356.65776106862046	0.4923438322348412	1.2302376869498994	0.03459692628419136	0.3495571622247296	0.053794153860074474	0.018417054730239718	0.03851883576979508	1.1255318832561651E-4	1.2667596043194358	5.915426252975212E-5	7.710356847974769E-8	2.32482833388441	-1197.303047016606	82.86425776343522	62.710960513301245	326.9107585638517	1565.7046169275882	622.5200929588768	90.42179398234224	21	31	19	80	12	7
681830000	-46956.370714489014	-45429.142419841846	-1527.2282946471657	-45429.142419841846	362.77040110081646	0.51974795951789	1.2302376869498994	0.03459692628419136	0.36061859591418827	0.055626809986042615	0.022082486566569044	0.041420606142282906	1.0882596679019647E-4	1.3594762511978005	5.9476950019637066E-5	3.795523025743008E-8	1.8024189486914541	-1193.0493309703309	69.23905280198764	56.119246290088995	246.87900110884226	1486.698174657864	575.7877630701887	31.784630105073017	26	29	15	79	16	5
681835000	-46953.27228330425	-45414.23281382475	-1539.0394694795032	-45414.23281382475	374.9218052639823	0.51974795951789	1.2302376869498994	0.03947033108290552	0.347774634630551	0.055626809986042615	0.022082486566569044	0.037225547891498435	1.022510534432535E-4	1.3048299680888953	5.418145635248645E-5	3.635951040782298E-8	1.8964799854855021	-1205.2356503540666	76.9954958274101	54.08278746763221	288.71853292811693	1529.1496018666858	876.7697708779167	101.5901498516561	23	25	16	65	36	5
681840000	-46925.75054625932	-45395.44401552375	-1530.306530735568	-45395.44401552375	363.16598001902815	0.51974795951789	1.2302376869498994	0.03794440079101477	0.347774634630551	0.055626809986042615	0.022082486566569044	0.037225547891498435	1.0269951313233628E-4	1.3248535304373128	5.657028160313492E-5	1.8394230995037492E-8	1.4449909596946555	-1201.4631546266367	79.36164978655135	46.629328149131695	264.52679829004825	1782.5329299065845	882.3725889289409	46.81865772845734	30	18	16	67	35	4
681845000	-46939.518834819755	-45399.266623567484	-1540.25221125227	-45399.266623567484	360.417077452323	0.5073124523727908	1.2302376869498994	0.030471925531948954	0.347774634630551	0.04687305258938753	0.018999954937662898	0.037225547891498435	1.0926839998758874E-4	1.2706303319203134	5.865701846804799E-5	3.944689848398708E-8	1.7671012526375838	-1204.210082551394	77.47463895711248	239.02352086176603	687.8825143421428	2575.8405752544522	890.4969982982467	41.24214625651396	56	6	23	48	33	4
681850000	-46954.51946387963	-45408.81358700831	-1545.7058768713152	-45408.81358700831	376.6477929828631	0.5073124523727908	1.1760513470266927	0.036900212053524645	0.3491321005899094	0.06314635820235988	0.018999954937662898	0.037225547891498435	1.0506495241193791E-4	1.3048266192015503	5.96115082837315E-5	5.0225941515283964E-8	2.0301163138779708	-1196.2643392650639	80.19719623782163	276.32324144049096	736.9906938974473	1306.5899747035191	1030.8648996455736	483.84346737919225	56	7	1	82	14	10
681855000	-46931.31602090433	-45398.16064285137	-1533.1553780529553	-45398.16064285137	368.46425034574077	0.5163037682376933	1.249941640537832	0.03793743963563499	0.3712674714877354	0.05541094540352043	0.018999954937662898	0.037225547891498435	1.0467950044548447E-4	1.2508255106684338	5.878679854221899E-5	2.558885615011054E-8	1.640801502775635	-1202.185292517846	76.73743880701285	251.3350138865703	308.11107293491665	1570.4680213144802	657.5223249304199	80.0259793867324	55	7	10	86	8	4
681860000	-46956.724677713675	-45401.580511173976	-1555.144166539696	-45401.580511173976	361.35989109992903	0.5163037682376933	1.2529796274737413	0.03698909040102086	0.3705155618463954	0.05541094540352043	0.018999954937662898	0.04822799990871064	1.0016873294095594E-4	1.2767024299722038	5.5849373355023276E-5	2.5428967468960312E-8	1.6097714240928556	-1206.6077312613309	116.44900072046322	206.22409058536826	619.5895425729127	1580.7523273860918	726.5214350501648	98.57444852274071	53	13	9	71	17	7
681865000	-46921.50193069331	-45398.00915023709	-1523.492780456219	-45398.00915023709	356.3105591041698	0.5163037682376933	1.298882461576764	0.04189393757643067	0.3705155618463954	0.05541094540352043	0.019381146006572644	0.04822799990871064	1.0036031714371225E-4	1.275050866664304	5.5226992463593326E-5	2.762389861363448E-8	1.7295389725985006	-1196.60511504047	64.8919994852941	212.72247297217055	537.0513795069396	1635.333407032835	716.9170179864179	42.75575838790302	48	21	2	83	10	6
681870000	-46941.33097786516	-45398.17724985911	-1543.1537280060484	-45398.17724985911	357.1277149331354	0.5163037682376933	1.298882461576764	0.04189393757643067	0.358907376113623	0.056273652547752406	0.019381146006572644	0.044329563016823476	1.0257853166014906E-4	1.3457112765345987	5.604575855879275E-5	3.521434260266288E-8	1.7622345321038544	-1196.9971117911882	92.84765360159899	149.03416414502163	386.9697359556034	1504.5690163953443	469.6795137020782	96.7623390345587	50	5	13	84	12	6
681875000	-46921.39070027502	-45390.91386902996	-1530.4768312450606	-45390.91386902996	344.0410108045046	0.5163037682376933	1.298882461576764	0.03696284446397116	0.358907376113623	0.04955110700946526	0.019381146006572644	0.044329563016823476	1.0365963317419281E-4	1.350156843735812	5.462188374155575E-5	3.6146242346355004E-8	1.806209016940611	-1198.1774746440624	72.1948775060946	384.2171757661134	200.0033551646428	1412.2469352020694	489.3283465325769	70.72580396835004	57	4	8	88	8	5
681880000	-46926.07559414712	-45401.32985717248	-1524.7457369746407	-45401.32985717248	343.43916162500267	0.5241358138364619	1.298882461576764	0.0385591330396532	0.337000971857928	0.04801730520219051	0.01748453018933674	0.044329563016823476	1.0573209505024191E-4	1.2812108262058715	5.622426520287423E-5	4.3239737684435193E-8	2.047144763601479	-1210.6318034536368	70.14150295868016	252.28102137309784	1196.9296648152817	1765.5759487086723	299.1749013119084	28.61337942386077	54	12	24	67	10	3
681885000	-46946.07850450037	-45394.74034773425	-1551.338156766119	-45394.74034773425	390.1623952212547	0.4975265428638647	1.298882461576764	0.03075679179143032	0.34163849072794084	0.04801730520219051	0.01748453018933674	0.044329563016823476	1.0600176482720407E-4	1.4282375965097702	5.299354056435041E-5	3.5048202949993047E-8	1.724485135142098	-1213.8063011533989	101.09776808682038	385.16751170386647	1452.168850604263	1917.5725654254811	896.2973995580084	104.76376631830219	61	7	22	63	11	6
681890000	-46932.54108769809	-45404.93271995425	-1527.6083677438332	-45404.93271995425	485.5047327450666	0.4975265428638647	1.0522315376181137	0.041901343354298654	0.3778770987032796	0.04801730520219051	0.021871369755861302	0.044329563016823476	1.0031847291911824E-4	1.370332555155363	4.871234500202487E-5	2.356255933161024E-8	1.7192325159940802	-1223.0278241166307	92.95687078250448	123.60560077487258	1339.829131857961	1844.5112509524192	495.61767192399435	132.51237361386313	58	6	35	56	11	4
681895000	-46925.63053789059	-45392.6419835687	-1532.9885543218948	-45392.6419835687	541.0360389972125	0.4801092301200228	1.0748737975180873	0.041901343354298654	0.3411901991698726	0.059759988043502604	0.02072094160724083	0.04562617184625989	1.0513900516914044E-4	1.450834902340846	5.354521141754466E-5	3.813522309294149E-8	1.9966255099988484	-1218.3337340351982	88.94764338157813	298.7610609898414	1312.2659420415434	1765.4138028579007	875.0248594013708	131.81842704002463	55	7	22	62	16	8
681900000	-46972.377250702855	-45394.448795406766	-1577.9284552960905	-45394.448795406766	569.3749582556708	0.4801092301200228	1.0748737975180873	0.041901343354298654	0.37490222897266234	0.059759988043502604	0.021879291340918632	0.03798387688464859	1.0150773434559958E-4	1.3149927556833125	5.353574851210013E-5	4.029611374480615E-8	1.8413079603985376	-1219.276817994973	70.84698407328266	359.5311846893242	1092.2953419157566	1831.3337323959918	1711.358762377509	254.82222204003332	55	2	15	66	27	5
681905000	-46949.708882062194	-45390.37776157693	-1559.3311204852625	-45390.37776157693	469.6351758150657	0.4801092301200228	1.0034473539790558	0.030883441555140945	0.3591292149784739	0.048865689873948376	0.021879291340918632	0.03941497912641937	1.0550921094487197E-4	1.3652054746419333	5.745225267477496E-5	2.9712917517995703E-8	1.5930438026309277	-1203.4225404228555	78.80479279250878	316.97188218222783	532.8194467833536	1247.9405938849613	450.258846321424	652.6629129458493	57	4	15	90	1	3
681910000	-46949.6473091824	-45402.373659524914	-1547.2736496574898	-45402.373659524914	458.8911518887681	0.4560298284129841	0.8793782866623486	0.03706334469531398	0.36469342004961663	0.048865689873948376	0.021879291340918632	0.04015838882156042	1.0815737930711004E-4	1.3894194257424817	5.939331880768924E-5	3.016697574218076E-8	1.5776325970645646	-1194.069822338333	75.80477034512603	483.45861273344093	677.3821489106735	1274.264445695333	257.3765029547073	136.71011476382878	57	3	22	77	9	2
681915000	-46904.91243134328	-45378.21680258434	-1526.6956287589326	-45378.21680258434	468.7101102342989	0.4560298284129841	0.8793782866623486	0.03706334469531398	0.36469342004961663	0.054860016419224444	0.021879291340918632	0.04015838882156042	1.0600400449854667E-4	1.3267154529907348	5.688848431258421E-5	3.731277656883734E-8	1.880090031087935	-1199.9428029254034	79.05026798805844	228.84535215416474	797.4599852136602	1464.1901940998878	396.85760254126416	113.64712182863956	57	4	31	67	4	7
681920000	-46908.80931669447	-45382.594367980266	-1526.2149487142049	-45382.594367980266	474.42606069927785	0.44779850719943837	0.9036638243405112	0.039101235203245883	0.36469342004961663	0.05480319994731323	0.019921806978797085	0.03825174122493301	1.1380840575109164E-4	1.390680776456446	5.934004896854663E-5	4.3470401121434736E-8	1.8798662841006637	-1195.083246185108	75.73845329969096	360.86287684166564	1330.5074718435674	1317.921083125107	1254.414420683473	458.4829031920795	59	7	31	23	41	9
681925000	-46947.26195304571	-45398.02691471987	-1549.235038325835	-45398.02691471987	418.6361168230811	0.44779850719943837	0.9036638243405112	0.039101235203245883	0.35195480767644327	0.05480319994731323	0.019921806978797085	0.03825174122493301	1.1122888953146123E-4	1.348031923273359	6.068386587853562E-5	4.4851143050670555E-8	1.782542770505031	-1185.2259386806616	76.53978711935918	327.06326793426683	737.056479396146	1043.3255921275468	1296.836164724138	156.1637918107174	56	3	16	39	48	8
681930000	-46961.674759189096	-45393.09323281027	-1568.5815263788227	-45393.09323281027	466.6177112963049	0.44779850719943837	0.9036638243405112	0.039101235203245883	0.35195480767644327	0.05034092319043675	0.023057014383393196	0.0371193437270927	1.1056090400345541E-4	1.3092135664758444	6.263873382313635E-5	7.977758892977981E-8	2.108563334602389	-1183.7539830359115	89.26525646157498	444.37984739709276	510.9848152985189	1419.0198695510405	1429.1525669078783	242.16520339723604	53	40	3	51	10	13
681935000	-46945.24590006046	-45384.088028438644	-1561.1578716218164	-45384.088028438644	422.4225657395365	0.44779850719943837	0.8826389762468164	0.03417370645160066	0.3191175015513428	0.05034092319043675	0.023057014383393196	0.04629808812913458	1.1011037986424133E-4	1.310447507687212	6.223931317745578E-5	5.743616591573798E-8	1.8305111189574024	-1180.353633965206	74.34559351554196	288.53436908208545	791.3854107217004	1332.0011937126667	220.82438468775888	16.79639297709468	56	18	17	72	5	2
681940000	-46923.6815528684	-45378.31112352754	-1545.3704293408612	-45378.31112352754	403.63334661427893	0.454875461842651	0.8826389762468164	0.035476010216182005	0.3702615207465029	0.05789763990037937	0.02282676622746125	0.04629808812913458	1.1254857684138569E-4	1.309278254266174	6.302447745108897E-5	5.701813718733924E-8	1.9813543605766222	-1196.9841148818616	93.45348434060757	194.65061952861518	572.4474285794787	1065.641107183192	178.8408357907815	40.449376270031294	54	3	32	72	7	2
681945000	-46936.787254401344	-45395.42579562274	-1541.3614587786096	-45395.42579562274	394.60813105606474	0.4442510373218988	0.8826389762468164	0.035476010216182005	0.3446354734734965	0.05789763990037937	0.02183807961902629	0.04091625332213879	1.1306867391373833E-4	1.381669864951839	6.281566525687774E-5	3.6284170674130835E-8	1.7326913210564618	-1204.2863143747509	98.38210395881933	471.1799736531493	1701.7519549900328	1333.1962227655204	1286.9695653840822	216.90909715393056	53	32	44	16	14	11
681950000	-46914.29426795768	-45380.47497432592	-1533.819293631754	-45380.47497432592	453.77173399458104	0.4432354908519447	0.8451472732883215	0.035476010216182005	0.36142467404295164	0.05789763990037937	0.02183807961902629	0.04091625332213879	1.1270760899809306E-4	1.280508031261862	5.9244452429055995E-5	4.156710528675384E-8	1.8321240828249643	-1195.0487149182777	85.283874855132	430.481521120613	1176.2082696965447	1619.3817743282375	307.1885683138742	689.8220297544199	53	22	31	51	11	2
681955000	-46933.435080368676	-45404.5567380961	-1528.8783422725737	-45404.5567380961	459.54673164093765	0.43104417197325123	0.8268353798647448	0.035476010216182005	0.36142467404295164	0.05223872445606804	0.026822249825510944	0.04239162107811543	1.1309092231849305E-4	1.3555893369348035	6.10575758501547E-5	2.3680013735227432E-8	1.497321473528242	-1202.1966039149245	100.28427092371008	754.3150658343145	1064.6758157259464	1441.7054322658412	1094.393002597677	319.5825608442559	54	17	11	71	7	10
681960000	-46939.351834128385	-45395.85971720846	-1543.49211691992	-45395.85971720846	497.7591337022794	0.42851438283452137	0.7663947454168448	0.035476010216182005	0.36570652308107915	0.05223872445606804	0.023429517206830452	0.04239162107811543	1.1182745651428541E-4	1.3443901689995734	5.960333084866462E-5	4.733379289577789E-8	1.9648309069837906	-1217.7859137070693	139.18745202657072	563.4666199460933	1097.014156182124	1365.2565611630107	445.84269685160416	134.9218002622836	52	28	44	37	4	5
681965000	-46924.01911586779	-45382.032213448474	-1541.986902419319	-45382.032213448474	391.2705359924944	0.41412568980844505	0.7810087285664077	0.035476010216182005	0.3616027750738706	0.05223872445606804	0.018258610329977356	0.04239162107811543	1.0967832662936619E-4	1.3520830681197056	6.129127990691163E-5	4.072652863509419E-8	1.7884480699582406	-1193.9741199437956	74.97690804075914	446.01311276017753	924.2188860327282	1410.5564980115198	771.3284982037962	389.0600230362715	54	2	39	53	12	10
681970000	-46905.81689647497	-45391.319890740284	-1514.4970057346886	-45391.319890740284	467.65546260787414	0.41412568980844505	0.7854422428991173	0.03687545085039197	0.3616027750738706	0.05898602786353452	0.020193149585396156	0.04049010575725355	1.1992667746592177E-4	1.3905117649666139	6.169199357576813E-5	4.376888557431897E-8	1.95168980659478	-1217.7795712238262	72.45245420233154	173.79347657780443	740.7660278067679	1840.595098190985	412.23667012535003	169.4710475793682	49	10	47	47	11	6
681975000	-46935.152060975815	-45413.267147603205	-1521.8849133726092	-45413.267147603205	425.980186378898	0.44235915928161157	0.7854422428991173	0.03931245451722033	0.3384200353294167	0.04904639067846017	0.020193149585396156	0.04049010575725355	1.1536414766295507E-4	1.3891123384752904	5.736439668028565E-5	2.7227205663374104E-8	1.6874145758687478	-1226.8245296276075	101.98450628840749	497.8451378858525	1234.5108336311487	1741.450478771371	759.5271175835934	167.56117480829394	53	1	45	54	11	6
681980000	-46917.763335718846	-45391.5203700171	-1526.2429657017465	-45391.5203700171	403.7048238101085	0.44235915928161157	0.9753132910701234	0.03931245451722033	0.3384200353294167	0.05797224402647638	0.020193149585396156	0.04049010575725355	1.2018758860462274E-4	1.508821832678598	5.940911505262935E-5	6.704949742453677E-8	2.2029280561582834	-1210.7708501373502	105.49738545859246	394.4715695735022	605.435405958687	1470.2779528492915	382.1762877217377	291.11726646289	56	2	26	63	15	8
681985000	-46913.08227756396	-45409.30140255751	-1503.7808750064476	-45409.30140255751	411.3982644219164	0.45069781023417793	1.041651339087634	0.03931245451722033	0.342133960904223	0.05797224402647638	0.025599070274585543	0.03882551537849015	1.2001164932862113E-4	1.404831502614325	5.781049349657788E-5	4.7428078934934617E-8	2.0321882667693862	-1209.1451174115207	98.5546374042673	335.54525641595103	960.1769177465059	1817.3605191529025	343.22659855049386	324.4323060945766	56	19	4	70	9	12
681990000	-46906.15173540253	-45407.741362056215	-1498.4103733463132	-45407.741362056215	383.73447243607063	0.47402175436743194	1.041651339087634	0.03931245451722033	0.341412566076736	0.04939954848545936	0.01972082933440158	0.04464053583674541	1.2815517628926972E-4	1.368677677642352	6.278602357253892E-5	7.986558952016678E-8	2.3093585108625314	-1204.2426670725763	110.34489895118601	332.3427025155674	1003.8823626433776	1245.1916865854976	278.492328079249	213.11066740011185	53	10	34	55	9	9
681995000	-46902.38930468749	-45411.71130332118	-1490.6780013663113	-45411.71130332118	418.09535784607164	0.48293306502246025	1.0293599050615643	0.03931245451722033	0.341412566076736	0.04939954848545936	0.02129043833597876	0.04464053583674541	1.2469788736143564E-4	1.3823216522044877	5.748642273873231E-5	3.141650113010098E-8	1.641660064682829	-1197.1106263608165	82.84182301269003	172.09719683821658	782.8911712689497	1715.205077217189	314.93295998868814	422.79141862950144	56	2	46	45	17	4
682000000	-46950.6808627515	-45413.09326862421	-1537.587594127287	-45413.09326862421	432.8618123492283	0.48293306502246025	0.994161349844397	0.040127404540239935	0.36556173877629367	0.058144276003691465	0.02129043833597876	0.04611559408236098	1.252472524839423E-4	1.2631412772240493	6.048159472032433E-5	4.9341296163152886E-8	1.801231574043311	-1205.5715361915954	68.46269444113273	327.0246034662489	971.2061478711315	1490.0921619305664	835.8224073367055	61.511518651521065	56	9	20	52	29	4
682005000	-46926.19623902597	-45416.206125073906	-1509.990113952066	-45416.206125073906	408.06016602078705	0.48293306502246025	0.994161349844397	0.0328310955806605	0.33407309784722755	0.058144276003691465	0.02129043833597876	0.04194050028641478	1.1532355042426344E-4	1.3077177780924223	5.726393002365474E-5	3.553620251897121E-8	1.8514232173764815	-1214.0883196765967	83.80178935345408	165.11735160207647	697.5086587210557	2115.8084961772015	784.3202742394978	132.80622205768438	55	4	25	57	22	7
682010000	-46932.16214274142	-45400.47582964751	-1531.6863130939103	-45400.47582964751	412.7050143028394	0.48293306502246025	1.0948596836703206	0.032210379804549306	0.33407309784722755	0.058144276003691465	0.02129043833597876	0.04194050028641478	1.1668058079791835E-4	1.4434641728139133	5.637796577982319E-5	4.945022808819923E-8	2.016623550752278	-1225.301369245144	72.84973018447272	166.441872132185	819.9260398217813	2100.1812668268876	708.5520207372571	352.1871692248683	52	5	35	56	11	11
682015000	-46917.004092288305	-45400.65428614652	-1516.349806141782	-45400.65428614652	386.9606510726975	0.45255229593367047	0.8456362724860278	0.032568335906441766	0.3099805457348154	0.048091289810896186	0.02129043833597876	0.04194050028641478	1.1598641106536007E-4	1.3905997134244585	5.854424416414854E-5	1.0498825507215968E-7	2.784957160881776	-1216.9500114843324	102.91280236326277	160.31577287766015	646.8613050111358	1110.386997377553	685.7826374325404	64.4112287390109	53	6	11	95	1	4
682020000	-46932.117217611325	-45404.66283668965	-1527.4543809216748	-45404.66283668965	410.08269697164775	0.42904472272880495	0.8318170682054228	0.03881926771394311	0.3099805457348154	0.05162594808364679	0.02129043833597876	0.04194050028641478	1.1497580807794863E-4	1.4106875548455353	5.5482495780673705E-5	2.773414098513349E-8	1.6039293555265082	-1218.7773278908378	85.39163826228557	172.33289822525782	604.8053928021357	1523.6014737946498	746.8122768851023	81.35544288871999	46	9	12	68	32	3
682025000	-46937.4842183397	-45413.09136800625	-1524.392850333443	-45413.09136800625	420.67253085726077	0.42904472272880495	0.8579663493592796	0.03881926771394311	0.3099805457348154	0.05588618272188093	0.019484604561475508	0.03907799528638371	1.1369951914069506E-4	1.3446326218006082	5.878515680330023E-5	2.3833405426508967E-8	1.5302865771128096	-1209.049783424407	69.79035779027873	199.88337509057317	636.0654629554873	1581.70999933935	719.5399799149313	321.1629395040863	45	10	8	76	25	6
682030000	-46897.91518439209	-45389.35074226367	-1508.5644421284212	-45389.35074226367	462.6520522741586	0.43997698104923594	0.8560422430204183	0.03881926771394311	0.32788285848242105	0.05588618272188093	0.01810513645219827	0.03907799528638371	1.164983449794997E-4	1.3520585210689091	5.8982138278384123E-5	6.058774536360163E-8	2.128077799518528	-1188.8901882653913	69.34968013275292	101.95109398346275	450.10490100893907	1263.537229899209	653.3686928597774	55.29511191902853	41	16	15	68	28	2
682035000	-46866.34523727769	-45384.05824260806	-1482.2869946696317	-45384.05824260806	457.5023589177369	0.4508405624668517	1.0345095468080587	0.03629301030103945	0.306443810145524	0.05588618272188093	0.02027920657313102	0.03907799528638371	1.222132396615444E-4	1.3298693124628151	5.890898773509115E-5	3.071391724094321E-8	1.707970226550337	-1196.5083128423214	50.83828186695602	59.76103792502832	426.30183196368824	1399.3904681208917	547.906499460069	46.534439060312344	27	31	13	70	28	1
682040000	-46904.996648958615	-45386.279078737614	-1518.7175702209984	-45386.279078737614	433.4210424547284	0.4508405624668517	1.0345095468080587	0.03416491303126162	0.3452577228579435	0.06159198038718658	0.02027920657313102	0.04258508269948149	1.1891926284888182E-4	1.4611282917242459	5.6300406614929376E-5	5.013060035639345E-8	1.898428484884241	-1206.047476081388	85.06854975752691	65.02831166073055	293.92554947724466	1452.8495901075366	955.0742833882229	138.489813046496	41	19	7	78	20	5
682045000	-46914.03739120197	-45387.774667235055	-1526.2627239669139	-45387.774667235055	455.7652106429172	0.4905007625486274	1.1133595188405259	0.03416491303126162	0.3452577228579435	0.06159198038718658	0.0191608898824611	0.04258508269948149	1.1790991117712374E-4	1.3809397839198085	5.707704527764313E-5	3.500439798504626E-8	1.698179191191554	-1208.408711320716	40.618350245624406	98.47985763030496	350.0736615890912	1526.5371243421348	659.6374972958438	415.4344265102268	11	46	9	81	12	11
682050000	-46892.5782076699	-45388.63477367511	-1503.9434339947913	-45388.63477367511	507.60251785284646	0.4905007625486274	1.1683832515100199	0.03993565770547488	0.3452577228579435	0.0513737332548058	0.01853358531607307	0.04258508269948149	1.2051423615981862E-4	1.3005108547248794	5.550101146788739E-5	3.0600576870049666E-8	1.7383773532821238	-1223.229416414161	89.76798173821572	79.77281962975194	426.8902424592047	1805.0682241750847	579.8688939226176	568.3409081760115	18	33	12	78	6	23
682055000	-46875.47742794208	-45401.52021702137	-1473.9572109207159	-45401.52021702137	461.2784046638619	0.4914674875175563	1.1529557696820267	0.03993565770547488	0.3611485367052559	0.0513737332548058	0.02239769966384296	0.046192352889508334	1.2312577781476997E-4	1.409303696920121	5.808979674731814E-5	4.77580616300916E-8	2.0224337420391114	-1198.5716990956691	66.85895495268709	96.61155390769127	394.5089891647042	1569.3691402345958	424.21395815503	107.31133381876354	27	27	14	79	21	2
682060000	-46870.436615917475	-45393.03380066986	-1477.40281524762	-45393.03380066986	522.1240157421286	0.511837073886808	1.1529557696820267	0.04134578981621785	0.3611485367052559	0.05467481730004074	0.02239769966384296	0.043369673769436574	1.2286347094194543E-4	1.3903661527422577	5.617733301058538E-5	3.767111495782406E-8	1.8884648595169555	-1204.0860654828707	76.70088602996613	77.99243827645486	319.3737098588586	1443.843030922966	288.2977076339909	444.86665455256343	15	37	11	83	9	15
682065000	-46887.92264717171	-45399.14221695304	-1488.7804302186719	-45399.14221695304	596.1632479527785	0.511837073886808	1.1783928176101066	0.04134578981621785	0.3611485367052559	0.05538452903451889	0.025797157655208906	0.04416905542240514	1.2569815168264395E-4	1.3734961864934734	5.802927090074724E-5	4.159514699375328E-8	1.8672029830745418	-1201.0240132837691	46.72646184072894	66.62184986410934	260.08613578263424	1530.6255547247843	405.27373382258145	267.88571833025014	6	46	12	79	16	11
682070000	-46883.96866016306	-45392.21199462013	-1491.7566655429357	-45392.21199462013	602.6909187860996	0.5061173984431385	1.1783928176101066	0.04170375654000243	0.3611485367052559	0.05590931804041795	0.018999596930368654	0.0417301042300382	1.2351415134124292E-4	1.3700291729419016	5.670033306834037E-5	4.00433376541896E-8	1.8042575726028691	-1201.2098025619866	62.821133575638434	72.15646513565996	283.41692856785943	1578.0084398347803	734.0033863182032	461.9124900929892	14	40	14	65	20	17
682075000	-46865.745071692516	-45380.92452233275	-1484.820549359761	-45380.92452233275	616.8420661694006	0.5061173984431385	1.10807807929098	0.037256340505916315	0.3549773717960451	0.05590931804041795	0.02325862446479265	0.0378195237645271	1.2093498715949109E-4	1.4132110850037756	5.4053418318222895E-5	3.0646723439566296E-8	1.723984660714847	-1200.0737853322594	71.02577544589238	78.76393013831589	257.3137926095889	1635.6385252590742	721.3078879463958	371.0012948369708	28	29	8	75	16	14
682080000	-46899.77427256791	-45392.11922163108	-1507.6550509368305	-45392.11922163108	687.2436863356297	0.5061173984431385	1.121157942651092	0.037256340505916315	0.3549773717960451	0.05553847651724914	0.02325862446479265	0.046874549098979854	1.1987164408608181E-4	1.4730553135822233	5.30062312328102E-5	3.8090763742760386E-8	1.7965929995791894	-1204.5598015534918	81.17533331293795	132.71030183179315	1095.263816493893	1296.5823518242469	807.4601429949402	465.665797226534	47	17	3	75	4	24
682085000	-46898.26776602262	-45405.23136518228	-1493.036400840344	-45405.23136518228	568.42288847355	0.5061173984431385	1.0757640157777326	0.037256340505916315	0.3549773717960451	0.05553847651724914	0.024481145110503182	0.037215304971619616	1.2544341370158542E-4	1.4181068615875827	5.765205377272289E-5	2.3376885611429738E-8	1.4939923954772651	-1206.135614887797	106.63210321945637	121.1363870367673	584.847412747288	1494.4323680425885	629.5007209676553	370.1786585743379	57	7	5	68	28	5
682090000	-46889.91736041528	-45411.908492008806	-1478.0088684064774	-45411.908492008806	562.3630455822536	0.5061173984431385	1.0757640157777326	0.037256340505916315	0.3549773717960451	0.05553847651724914	0.024481145110503182	0.04328469500379165	1.212425038637448E-4	1.4425563012082643	5.849997720054283E-5	3.425443050169667E-8	1.7829525872438057	-1193.1883962388954	77.44371786415257	113.92533120394191	475.6243678756899	1329.2914581678149	227.7082412590784	205.439768024	56	5	13	74	3	19
682095000	-46898.574213782245	-45412.84306600268	-1485.7311477795638	-45412.84306600268	517.5806591764502	0.4310133950242375	0.886510093797269	0.04396159912772684	0.35739803255009744	0.05553847651724914	0.024481145110503182	0.04328469500379165	1.1947261759655162E-4	1.3663000998760255	5.876132757996465E-5	3.288339885738502E-8	1.8427060019505654	-1200.7417280398731	72.41875449507593	233.95276523952685	880.5003539101873	1671.3484237832713	481.6653511727355	369.778692354607	58	2	26	64	3	17
682100000	-46916.795678891955	-45401.00160179387	-1515.7940770980829	-45401.00160179387	504.09032267316627	0.45203507603393756	0.886510093797269	0.03623436127566479	0.35739803255009744	0.05553847651724914	0.01751065566370508	0.04328469500379165	1.3033165819666552E-4	1.441046691106278	6.155585014899253E-5	3.5539740280224336E-8	1.5806838525593914	-1193.3367035039157	77.92671131438414	243.62048922910375	1177.3284410227388	1540.8984936774716	416.9844428860611	133.93179593857323	56	4	38	47	11	14
682105000	-46889.65794873611	-45401.14569865285	-1488.5122500832617	-45401.14569865285	476.5616005616442	0.4275739174491381	0.8807803727039104	0.031999366468703286	0.3334634458467816	0.05553847651724914	0.01751065566370508	0.04328469500379165	1.3115688359030165E-4	1.3504167178934714	6.397368963095635E-5	2.6576312013833447E-8	1.5536664625353007	-1202.1874414109648	84.84179514229652	172.4588830724597	898.6617804654124	2256.5797162877134	304.1116945999042	223.45648056813278	46	13	46	40	11	14
682110000	-46886.516980901724	-45391.05257055536	-1495.4644103463643	-45391.05257055536	526.2544043199536	0.4634894340414606	0.8807803727039104	0.04958756098808093	0.3509946980627092	0.05553847651724914	0.025545155458269016	0.03488632857017968	1.3520419855146806E-4	1.4119620919305926	6.325936583083935E-5	3.1526945034712794E-8	1.5252177851859325	-1190.7352100238222	67.31313030195825	277.96514800582014	981.0986863709127	1988.3470978683297	344.19289366432065	356.85958317066587	56	5	41	44	20	4
682115000	-46879.177917492845	-45391.91979207095	-1487.258125421898	-45391.91979207095	629.2817204796837	0.4668251347917583	0.8807803727039104	0.04416367438082942	0.3509946980627092	0.05553847651724914	0.021486118625534175	0.03773419395555929	1.3122700320349325E-4	1.2996113950610908	5.92009195883343E-5	3.4218105146020386E-8	1.6036728713672455	-1185.7674379314974	85.43052788353278	296.4816182662298	654.2433432325854	1650.2355134897398	655.1732472281232	356.692862005944	49	15	45	33	1	27
682120000	-46860.9688191688	-45380.45368618174	-1480.5151329870594	-45380.45368618174	565.5802391323513	0.4668251347917583	0.9324748381963829	0.04416367438082942	0.3509946980627092	0.05631973620902862	0.022400262602415344	0.03773419395555929	1.3093602409489934E-4	1.3602296113257002	5.963943025992811E-5	3.706097442570273E-8	1.7653725141228258	-1192.1601928257573	70.4082891955385	114.99027790049381	799.5561311065421	1483.0938358010196	1150.2994283295013	419.1231059981805	56	4	43	33	4	30
682125000	-46896.07551151508	-45399.16311653193	-1496.9123949831542	-45399.16311653193	534.078790792812	0.45819035975013767	0.9324748381963829	0.03935834415195552	0.36896161190910964	0.05631973620902862	0.022400262602415344	0.03773419395555929	1.2892878786297337E-4	1.3760195682083043	6.166068044359555E-5	6.042917454124025E-8	2.0841899842313847	-1198.045754496519	90.50057960146523	84.0006490431717	938.6274838821963	1878.8656243170246	551.7962358584056	490.6307293906875	33	29	37	38	3	30
682130000	-46894.120834763315	-45405.491078886174	-1488.629755877137	-45405.491078886174	542.7425663082189	0.45102761059848745	0.8822411339646904	0.038589353825231695	0.36896161190910964	0.062460379317883986	0.022400262602415344	0.045407581390830905	1.3132269821272178E-4	1.4274492032109034	5.678422712567605E-5	4.325875891908914E-8	1.936904946944713	-1210.8681770236876	92.59860276466617	176.23543518136105	1046.2143157462322	1692.3020699460535	1092.2876241600097	513.534725209394	45	14	40	35	7	29
682135000	-46903.53328618009	-45395.79850651236	-1507.734779667732	-45395.79850651236	586.3647580311211	0.45102761059848745	0.8822411339646904	0.04769107339200537	0.36896161190910964	0.05937968056154805	0.022400262602415344	0.03938078102169388	1.3157645060956575E-4	1.3839754972107166	5.906463248699642E-5	5.901545042641846E-8	2.029023442047504	-1199.2296812337488	86.26912582994444	207.28560421893266	882.5824271355604	2299.031068651587	1504.8347890684827	348.7245123939029	47	11	43	25	15	29
682140000	-46897.240359831165	-45391.50230363565	-1505.738056195517	-45391.50230363565	610.3957411849258	0.45102761059848745	0.8822411339646904	0.030422864781541072	0.3276412378867924	0.05937968056154805	0.021091971076699946	0.03938078102169388	1.3424153298525042E-4	1.315676129800134	5.975964354449171E-5	9.672308655396801E-8	2.5698606218915243	-1212.7413408372606	108.46776178839814	161.90506899704866	717.6875944135771	1559.6685677679059	1156.9801473972307	495.90292033510866	50	6	23	16	54	21
682145000	-46932.13339140043	-45404.76394905122	-1527.3694423492077	-45404.76394905122	607.5001079432758	0.45102761059848745	0.8822411339646904	0.040225224866330386	0.3595114473771938	0.058366198006262034	0.02064124969984096	0.03938078102169388	1.2051113774433388E-4	1.4041547333435873	5.0959974201377024E-5	6.387699451271864E-8	2.1890903784704587	-1227.091486089796	76.31687417072817	477.64119066234315	866.9154563961457	977.4425728025124	1515.379902697685	629.268923895607	53	12	12	12	52	29
682150000	-46917.00213393003	-45422.86254337572	-1494.1395905543097	-45422.86254337572	657.2857099032144	0.4655760887504214	1.0016736064715699	0.040225224866330386	0.37694413424346523	0.04959520008617106	0.022271626491819546	0.03938078102169388	1.2264840764783316E-4	1.3687207041188545	5.153494073328707E-5	5.174823705210605E-8	2.138875624257786	-1216.8894715195966	94.50736167278389	483.25744082376207	1072.9055634521037	2312.006305147868	1384.567744935923	467.90268993232024	55	17	26	23	17	32
682155000	-46923.66191490635	-45416.34905147063	-1507.3128634357222	-45416.34905147063	692.4497849883145	0.4655760887504214	0.8849445346449616	0.040225224866330386	0.3507000285299853	0.055909929037642164	0.022923064741401225	0.036026060634717263	1.269340577193254E-4	1.4367944105345956	4.99333227203097E-5	6.798691557278284E-8	2.314636401389973	-1230.7357612785843	113.61720698110445	534.5416269420881	1754.4921484229594	2327.333283650014	1051.2247452145107	473.9108803079896	58	4	6	65	7	30
682160000	-46893.16449941712	-45414.31608365464	-1478.848415762483	-45414.31608365464	689.2550351005951	0.4655760887504214	0.8849445346449616	0.03922670342050892	0.35878916787718773	0.05775698357977535	0.020151070942404134	0.04524429848951612	1.327484409742363E-4	1.4562147365139855	5.226991201886431E-5	4.324321189742974E-8	1.9417105080216541	-1225.030873341941	87.49910574963481	236.94323035479988	907.1636256135009	2174.6050483607646	584.6103092476865	623.7866113785101	54	8	19	57	2	30
682165000	-46910.49373269473	-45427.09994466666	-1483.3937880280741	-45427.09994466666	663.0807194431424	0.4655760887504214	0.9405774601111916	0.03922670342050892	0.3489681713788693	0.05774639072174743	0.020151070942404134	0.035200748950317065	1.302519893710516E-4	1.4314840984180592	5.243610907287505E-5	7.478709259873952E-8	2.401964185073714	-1222.973011486429	105.58976490889977	375.52787946646794	925.1322710478338	1701.7421374404796	1283.9612614028322	541.5609239635247	58	5	18	57	7	25
682170000	-46888.76619234446	-45397.088595854184	-1491.6775964902806	-45397.088595854184	632.9718506268041	0.4546706076594929	0.9405774601111916	0.0333361042598706	0.3489681713788693	0.05774639072174743	0.020151070942404134	0.035200748950317065	1.2596541732357578E-4	1.4856377665902618	5.114290267287625E-5	3.551909520998565E-8	1.826427492390579	-1231.0498267359294	102.80576882904084	444.24881327535707	909.1170041228262	1937.5201189117236	462.20548174776127	477.91225165930405	53	15	7	69	11	15
682175000	-46899.89793515094	-45398.7133306023	-1501.1846045486366	-45398.7133306023	657.1112495863983	0.4546706076594929	0.8714386477749607	0.041727064901774406	0.34604283686546916	0.0587721603890454	0.020151070942404134	0.050508842331727956	1.2512563432022172E-4	1.4077562840173852	5.2230932531476816E-5	5.245481084404757E-8	2.0754582836845477	-1227.806730234233	113.34905814141337	348.64709967017075	763.1327769683219	1775.3193663120387	705.0322727905561	431.09292160204626	50	16	6	67	22	9
682180000	-46884.25946243654	-45399.602393395966	-1484.6570690405729	-45399.602393395966	653.911588064157	0.4546706076594929	0.9679664991026888	0.04142288252167215	0.35258777908937045	0.0587721603890454	0.024478801149663276	0.040628103329449335	1.2888548249051482E-4	1.2784423038155013	5.4282969162466615E-5	2.9410927080521868E-8	1.693639401721404	-1217.4426218830267	93.59780058608305	171.81867219438527	954.0965869288507	1618.8346188311177	803.5733386874496	268.6087563243524	51	18	9	61	21	10
682185000	-46882.86006902858	-45397.16719461875	-1485.6928744098327	-45397.16719461875	628.2877747681184	0.45071460126082236	0.9246774330590166	0.035012074847270064	0.3566775122254756	0.06140826332365684	0.021472516607144713	0.03452422501889372	1.268528573498824E-4	1.3840869667766982	5.401773599834799E-5	3.313912339938119E-8	1.8174590665396384	-1224.4079706007758	122.52643781772296	402.8419119717704	1236.148698932273	1435.9086833880833	462.6313389534598	658.975979976949	65	2	7	67	1	28
682190000	-46887.39375092516	-45395.3713827535	-1492.0223681716604	-45395.3713827535	661.798340910637	0.43945541187793824	0.9488760208157181	0.04235378740125102	0.3566775122254756	0.06339340072512546	0.021472516607144713	0.03840385249482155	1.3084911431324948E-4	1.407736330764522	5.432354330142154E-5	6.143612884490447E-8	2.062111858236537	-1209.2288256766162	94.46517606176438	299.75619366894114	842.3453122945937	1435.0769837513783	665.4931214654349	271.31271072060554	64	9	12	52	23	10
682195000	-46917.76659844354	-45403.27778783199	-1514.4888106115454	-45403.27778783199	599.716072868845	0.43945541187793824	0.9488760208157181	0.03606652280232668	0.33832274861563205	0.04593240366471287	0.020048609511448	0.038564137836686586	1.23887199361934E-4	1.3764745925323918	5.307644339557054E-5	5.197487882943766E-8	2.001402288511984	-1221.7976338207848	116.47870814411323	345.84865314575984	766.8718506857894	1607.7052541358041	789.1519325180838	464.1389848159878	62	5	7	63	22	11
682200000	-46916.02868432739	-45420.2211047151	-1495.807579612291	-45420.2211047151	539.8454324630852	0.4582734370063498	0.9520086314785994	0.036381275371773596	0.33832274861563205	0.04640988576479674	0.021130679278157666	0.044925009630254524	1.3230544505989835E-4	1.448258111716603	5.5868972028463736E-5	3.179883366227978E-8	1.6251312490069445	-1210.2275957694017	103.02901343764218	185.60654155218933	440.14219601693975	1901.345420248601	1305.699833417893	366.7130030848056	45	11	25	55	20	14
682205000	-46892.265306679146	-45418.50956344662	-1473.7557432325252	-45418.50956344662	559.6270812531227	0.47064343252069435	0.9520086314785994	0.03941105872032752	0.36696398418472087	0.05319987301190897	0.01843783504321674	0.041565678728076316	1.3065390183380682E-4	1.4646649208419449	5.600005080630515E-5	5.1565433706551767E-8	2.017383755298153	-1206.201405711746	113.83839059341311	152.66292489943467	401.6757103033991	1631.128346466425	1046.5907259107614	226.04121163197524	46	13	18	54	29	10
682210000	-46872.9964105598	-45398.92208837295	-1474.0743221868497	-45398.92208837295	554.4661430379094	0.47064343252069435	1.0656219611732176	0.03941105872032752	0.36696398418472087	0.05319987301190897	0.01843783504321674	0.041565678728076316	1.3329550829433928E-4	1.4471621647322297	5.44122519854411E-5	6.665015393177767E-8	2.373213150347491	-1223.1338474549339	121.67984255043291	86.6257164584963	387.1467556917767	1883.19537139629	1929.1920684337026	544.0197264740948	37	18	24	32	42	17
682215000	-46877.45279768217	-45410.79638339079	-1466.6564142913742	-45410.79638339079	575.3108857105963	0.458198184044617	0.9103492194693182	0.03910609531516659	0.3330307000641316	0.05319987301190897	0.01843783504321674	0.04763416557748132	1.3201482793467567E-4	1.5100807265494856	5.4372367908200596E-5	4.287348564444823E-8	2.0032883192008546	-1206.184498815858	105.98866893918458	171.47122525905445	564.8221707725371	2412.847634220609	1272.494432842508	175.31813942819855	55	5	22	37	40	11
682220000	-46884.41149138213	-45404.613106269055	-1479.7983851130791	-45404.613106269055	486.5001039078791	0.46668765912170285	0.9112497626540593	0.04140087226893064	0.35533853936447046	0.05319987301190897	0.020578059185169684	0.041749862643169176	1.3549339626420218E-4	1.42160904418607	5.776198031154295E-5	5.168899106844132E-8	2.0081124780519004	-1210.344855455542	101.90416415217472	131.6642868480292	513.8831595273002	1682.2561214256466	1466.279865586624	243.0616826095289	44	21	10	10	71	14
682225000	-46903.47293498913	-45417.73890352961	-1485.7340314595192	-45417.73890352961	478.3198125976293	0.46668765912170285	0.9577719636459614	0.04140087226893064	0.35533853936447046	0.05108128914161249	0.020578059185169684	0.04213560613638257	1.2963651145655238E-4	1.3961290932525066	5.549267868217371E-5	7.199258748683036E-8	2.2119347834924947	-1200.675952391616	80.76556483471839	94.28232881452485	436.0741469133065	754.5216116407624	1462.8512931892378	284.61725695154786	56	5	12	4	76	17
682230000	-46855.037027199454	-45408.0014043289	-1447.0356228705596	-45408.0014043289	495.9993570314897	0.4492567663631791	0.902130711774245	0.04363117068709118	0.35533853936447046	0.05108128914161249	0.023632360468894446	0.0365328122178819	1.3639594220198723E-4	1.4141032208886948	5.535173380713665E-5	5.1631238276765756E-8	2.065645987670594	-1200.2260965537382	76.30881296571486	252.6915892565383	446.8991704193923	606.2794656945721	1330.168078004645	346.18409909158044	58	10	11	1	73	17
682235000	-46899.260718436286	-45406.73661549683	-1492.5241029394535	-45406.73661549683	549.2066104864189	0.4492567663631791	0.902130711774245	0.03597739694387366	0.34544484303140643	0.05108128914161249	0.02441409866850083	0.04013732956287319	1.392888068162185E-4	1.3573690757674532	5.624678905125677E-5	4.4594415709070324E-8	1.7507798662736493	-1208.710169624519	100.2147717353277	163.2411434198894	479.29738799194195	1301.5799472604142	1340.544707234112	143.25917712513518	56	8	3	31	62	10
682240000	-46841.33673237844	-45391.19839354303	-1450.1383388354102	-45391.19839354303	466.34974767130944	0.46965767442893797	0.9775144836477777	0.03597739694387366	0.34544484303140643	0.056942764015642675	0.022002375617832515	0.04013732956287319	1.436569579310338E-4	1.4847044045746502	5.394574989501343E-5	1.1116353483243561E-7	2.4694938280131913	-1202.9382144314823	80.64766034267157	115.93813455127422	153.45044115326962	621.2980927470452	1735.3829630819905	130.24092280556954	56	1	6	15	80	12
682245000	-46893.40817313475	-45394.489343416004	-1498.9188297187432	-45394.489343416004	410.48944777250836	0.4714402134323835	0.9775144836477777	0.035815553886602056	0.34544484303140643	0.05216164204024428	0.022002375617832515	0.03476571377296221	1.3742273480785825E-4	1.4634685345225993	5.81396455708771E-5	1.0630422439294573E-7	2.2640642685451478	-1189.8122675685922	82.4106083970525	410.4860635000089	733.5143034709606	2183.674523175677	1626.955972547652	227.44174230776017	61	7	12	29	52	9
682250000	-46898.25831787297	-45391.34898044184	-1506.9093374311235	-45391.34898044184	514.1964874076408	0.4714402134323835	0.9775144836477777	0.035815553886602056	0.34544484303140643	0.059522878846491226	0.022002375617832515	0.04171272657065629	1.239541382511673E-4	1.2965785100189084	5.637567596237539E-5	3.081947433346148E-8	1.6074678395350237	-1205.8340203496614	87.38355681891579	396.9517578184458	1241.4770081090483	1678.025649209608	1186.0268442227039	407.5850357138643	60	7	16	23	48	16
682255000	-46887.65048217465	-45375.326427855136	-1512.3240543195163	-45375.326427855136	487.44437491305615	0.46831076694755563	0.9775144836477777	0.038779163739737776	0.3441192652018855	0.04964091381879164	0.021658383107199215	0.04171272657065629	1.220842737964412E-4	1.3779046818059049	5.606331409401207E-5	5.6046028743513127E-8	2.043750558221755	-1206.9943152778724	73.13189209865588	290.69538844716004	273.6873033301029	1503.3073656487163	1185.8154609775513	392.0660771668094	57	4	2	39	55	13
682260000	-46904.72646065143	-45403.24269463291	-1501.4837660185249	-45403.24269463291	415.77774802138777	0.46831076694755563	0.9775144836477777	0.038082494265644015	0.34250641597531756	0.04964091381879164	0.021658383107199215	0.04171272657065629	1.1567937327307396E-4	1.3064166288408932	5.585456164931194E-5	3.649200740632897E-8	1.887788939571475	-1209.027352441421	70.60752083446856	252.11662249887306	427.4721498841964	1898.7617731085447	1547.228801171499	258.69642727772936	57	5	10	44	39	15
682265000	-46867.484111592086	-45405.05408673737	-1462.4300248547174	-45405.05408673737	441.6644786122994	0.46831076694755563	0.9775144836477777	0.03635434104641288	0.34250641597531756	0.052395665221128956	0.02032541285919428	0.04106805024661167	1.2764300411927728E-4	1.3058600810385195	5.535303263109207E-5	2.658271706838543E-8	1.7649842097716748	-1216.6594710338118	88.5331373321523	126.16086744859696	560.6059495892396	2037.7298046301917	535.0078984991399	301.46265748794406	47	9	22	66	15	11
682270000	-46885.53352724969	-45393.36026085327	-1492.173266396422	-45393.36026085327	520.27393176238	0.4853798589466107	0.9805374015235261	0.04018475317199203	0.34250641597531756	0.06190240332809663	0.025645696634269088	0.042081411356722706	1.2063474184580421E-4	1.3958498167507842	5.277247194162999E-5	4.1916781774947244E-8	1.9774872331691626	-1218.9136252073272	76.16915803333389	204.80667590150878	370.54732609169554	1868.2753486909323	666.7293990526682	306.46756790585493	54	5	16	66	18	11
682275000	-46891.68039820776	-45404.30858178893	-1487.3718164188292	-45404.30858178893	490.01427681972615	0.4656484540945031	1.0038689078892888	0.039702923587360286	0.3475790132600864	0.04571073304013575	0.026807521114611963	0.042081411356722706	1.1918027983253469E-4	1.2912742702501887	5.463193443565244E-5	4.5769945730302E-8	2.1590039462175215	-1221.5961239728842	90.92982517944534	323.0126069097376	665.306763097345	1635.6972758995605	547.3152339399056	252.93119837949249	56	12	8	69	12	13
682280000	-46946.347002686285	-45406.59620903237	-1539.7507936539157	-45406.59620903237	453.17691975085893	0.4656484540945031	0.9523686309939197	0.039702923587360286	0.3475790132600864	0.05745981021038573	0.017814531450331017	0.042081411356722706	1.2028627531736945E-4	1.334496201839053	5.792293341739357E-5	4.038614098013701E-8	1.6932295565756097	-1205.121624343697	91.65508540262032	316.6483686141664	614.8663493152702	1498.0245912811456	669.7205334288432	95.48660140003733	57	16	6	74	10	7
682285000	-46934.82111270205	-45412.202349851475	-1522.6187628505747	-45412.202349851475	477.2143422349486	0.45690847320250844	0.9523686309939197	0.039702923587360286	0.3475790132600864	0.053935529837027936	0.024157882913228162	0.04067548001637703	1.1076587254054931E-4	1.291309959199919	5.700805764056735E-5	1.1787681724820566E-7	3.0382343055473493	-1211.798999963027	69.34080815449549	342.36963199795787	1341.7234250326235	1642.5493654353593	506.3950748074032	187.93022997061016	57	7	18	72	13	3
682290000	-46947.05118458596	-45411.78188529803	-1535.2692992879347	-45411.78188529803	554.8517460299811	0.45690847320250844	0.9523686309939197	0.039702923587360286	0.3475790132600864	0.05348739404764286	0.02044461550985818	0.045394932225494476	1.0760548956911073E-4	1.2535586712976878	5.658500670697948E-5	2.4585268427978095E-8	1.611162791813872	-1210.7836703037647	82.93621215029539	85.1476429279895	366.7987864158003	1344.9126667489634	211.3930601038314	461.842360533008	57	2	13	80	1	17
682295000	-46950.94632988729	-45409.13600383971	-1541.8103260475798	-45409.13600383971	474.6123875294358	0.4120379326436228	0.8263238381650485	0.03745777078602851	0.3475790132600864	0.05110271195132414	0.01968263389788261	0.045394932225494476	1.1298038498789443E-4	1.3334252554408959	5.888464572928714E-5	5.2797197098613964E-8	2.0253255671967096	-1214.7838876007486	98.68540826866135	247.5009416302534	559.3055507510281	1345.3194741782406	2612.6114089074263	636.002777349187	53	15	6	64	4	28
682300000	-46964.806981823705	-45414.22432880236	-1550.5826530213433	-45414.22432880236	464.3943802870001	0.419056012087721	0.7250461654232252	0.03745777078602851	0.3441950218820862	0.05395503434399614	0.023669561385313932	0.03818159570284249	1.0918983780269496E-4	1.2873259896680487	5.86254468914652E-5	3.157405574653673E-8	1.7059170602878335	-1213.3372776417452	105.18996415122842	206.78329871655075	971.8406842503881	1635.5092055634766	1470.1598002219896	559.2849461908654	51	23	2	59	12	23
682305000	-46964.77348882235	-45414.6835873837	-1550.0899014386516	-45414.6835873837	458.60160485132616	0.39535151429347243	0.6938075206878944	0.04202170292002243	0.34055359809069485	0.05395503434399614	0.02309766160537845	0.03818159570284249	1.08916147054687E-4	1.304391523018828	5.919666307088429E-5	2.5821623130762197E-8	1.5873011940637323	-1217.7623013641596	125.61415143000623	384.29817088549333	781.4146831125462	1645.19334466381	1081.62497225042	130.40393843875088	52	19	18	49	23	9
682310000	-46947.66320773721	-45406.05816665478	-1541.6050410824305	-45406.05816665478	475.3722644491164	0.4080512245550603	0.6940589759912364	0.03642624912494094	0.36926514808654903	0.05395503434399614	0.02309766160537845	0.03818159570284249	1.063672235234751E-4	1.4125793883948758	5.580558390454599E-5	3.4658099611898745E-8	1.8533759077923124	-1221.5066548014806	116.5594037066201	310.33490750640044	1034.9590481844705	1484.3196342775566	677.7225508655932	147.83808905629522	55	18	11	66	19	1
682315000	-46944.45768789843	-45412.764219851044	-1531.693468047389	-45412.764219851044	446.11952093843416	0.4080512245550603	0.6940589759912364	0.03642624912494094	0.3482981807147673	0.054821900321418815	0.02309766160537845	0.04115520589996157	1.0719022320271274E-4	1.3836516754682673	5.563933290461928E-5	2.172366111876754E-8	1.5719252550318055	-1229.2120598200909	89.91803063102098	93.77786402236431	261.77540030488944	1651.6828516165579	753.4587457754642	57.66485664285188	46	5	19	82	15	3
682320000	-46924.76628488641	-45409.31856354448	-1515.4477213419298	-45409.31856354448	468.0309145077642	0.39594100414097055	0.6661324363683925	0.03736915810990036	0.352740136021701	0.054821900321418815	0.028420595288991483	0.040279231169550025	1.055066334349853E-4	1.3329477401836674	5.555395387982122E-5	2.942670871363554E-8	1.8356024574681982	-1224.8506223373452	101.26953534712081	384.66383760191167	546.6407921491023	1782.7261831908966	1158.149264279707	190.5262925974699	56	2	21	64	18	9
682325000	-46945.65176563668	-45405.538359094935	-1540.1134065417457	-45405.538359094935	483.4617229117967	0.3930204392389689	0.6479738348592478	0.03671592484553316	0.36917538210827383	0.057771368504621556	0.028420595288991483	0.04512363755777157	1.0375517177384675E-4	1.3568164962382272	5.4367857097819926E-5	4.6508764162893846E-8	2.0298474680307286	-1222.2240993671116	125.51034174811456	600.8648858890326	687.6456183023282	1501.3740319225815	664.6011433113941	359.5082839117855	62	10	1	75	16	6
682330000	-46935.54268752829	-45418.873759810354	-1516.6689277179307	-45418.873759810354	484.94645895720436	0.3930204392389689	0.6479738348592478	0.03838867418633064	0.37875274616620425	0.05504093368427501	0.028420595288991483	0.040521881296826434	1.0427758554818635E-4	1.3601679393327437	5.3720904677937104E-5	3.0645596648793143E-8	1.8441352692103354	-1215.7808350720702	110.75381775564601	201.30188346939195	687.4466220539382	1492.3026818323299	1224.1996452011301	410.55926232172675	59	2	9	58	32	10
682335000	-46936.765120441785	-45402.52000687604	-1534.2451135657452	-45402.52000687604	506.97003744155154	0.3930204392389689	0.6479738348592478	0.03637049556248903	0.374135878316418	0.06501251964376385	0.01864699211824813	0.040521881296826434	1.0758227893703994E-4	1.4098225416742673	5.399109388818253E-5	5.4875618167177435E-8	2.2214322219771856	-1220.2703526949344	92.00783865055466	260.09070615280086	1046.4500198794012	1403.8388830782267	1276.7173807845263	304.85972990906913	56	4	17	66	16	11
682340000	-46956.18496326226	-45408.546102884226	-1547.6388603780338	-45408.546102884226	536.0164592861125	0.3625501655213843	0.6270078590330992	0.03637049556248903	0.3636116504733293	0.06501251964376385	0.022498930188834115	0.040521881296826434	1.0676123065952424E-4	1.3858793195376662	5.3153865827500676E-5	4.703995642838577E-8	2.1005581559074327	-1227.9005970478217	94.1696672280784	99.43663031505605	359.0730104270382	1258.7270344369012	1481.2531674479562	564.6701010945593	38	14	11	62	22	23
682345000	-46973.133307597986	-45408.45384575988	-1564.679461838101	-45408.45384575988	547.2686508982596	0.34154719006594036	0.5776434654220235	0.03637049556248903	0.33522002922760363	0.05407269112212658	0.022498930188834115	0.03841863903817827	1.1284553082961218E-4	1.4196958944437927	5.4208463971986157E-5	6.173780258051738E-8	2.076557829285485	-1225.5211911305626	108.53432457282997	202.0977932881342	445.9745268548376	1427.5821089206077	1260.8445763564832	439.84412893115154	49	11	3	41	57	9
682350000	-46934.13211815859	-45390.9609829366	-1543.171135221988	-45390.9609829366	547.9603390332403	0.34154719006594036	0.5787654170146141	0.03637049556248903	0.33522002922760363	0.05407269112212658	0.019450597737660034	0.04052040485583895	1.113108397104524E-4	1.3147132879829102	5.278107615954087E-5	8.21019271452676E-8	2.478109138097839	-1219.2405673486503	105.486386889742	74.36236582038195	223.7699673499321	1114.0472108368401	1858.1788360444987	510.5685649633591	35	21	6	36	58	14
682355000	-46946.74044388003	-45392.001338935406	-1554.7391049446255	-45392.001338935406	569.0755051504505	0.3690981534128748	0.67722864705602	0.03637049556248903	0.3511424303027425	0.05407269112212658	0.019450597737660034	0.04052040485583895	1.1073068726319176E-4	1.2518281274659098	5.394155623981773E-5	6.57279300872521E-8	2.203748614846559	-1211.1184579866226	130.63074792835167	86.67619816667761	174.52521365812277	448.0237418949498	1562.5526702884886	748.4961445588749	12	48	3	11	72	24
682360000	-46942.688326938056	-45390.8551129728	-1551.8332139652573	-45390.8551129728	535.1035164041413	0.3847710739837576	0.67722864705602	0.03637049556248903	0.3511424303027425	0.05407269112212658	0.019450597737660034	0.043615861814671746	1.125039584484696E-4	1.3433613448653146	5.1848972177968935E-5	5.1254910141744084E-8	1.9701282139736531	-1222.231329234138	148.25603204650903	72.34578496104764	158.8834204856178	586.8903527392571	1629.1588202467735	601.3361773825418	19	24	17	12	73	25
682365000	-46962.066617950244	-45406.97789175293	-1555.0887261973078	-45406.97789175293	555.0581118898587	0.36634047018160937	0.6387475831386805	0.03637049556248903	0.3511424303027425	0.05407269112212658	0.019450597737660034	0.04222254227944211	1.03428135302504E-4	1.439655609053814	4.887900943487018E-5	4.336985156464977E-8	1.8862151676690835	-1210.4696465853772	146.92614881597467	53.250120880125024	114.22852029129052	774.02157181976	1653.6285003783426	499.8907643719452	10	35	16	14	70	25
682370000	-46942.01937392111	-45428.022789947536	-1513.9965839735735	-45428.022789947536	715.4047529486096	0.39329560309611644	0.6387475831386805	0.03637049556248903	0.3511424303027425	0.05407269112212658	0.019450597737660034	0.04222254227944211	1.1200855505274352E-4	1.4074464171344134	5.216746924693229E-5	2.5791257416072425E-8	1.6357825269695687	-1220.282026377666	141.91446362663822	73.36534670129402	246.25230244393614	834.6468701267205	1662.149928298897	744.9898794198408	1	55	5	2	73	34
682375000	-46947.27275722828	-45423.760664996415	-1523.5120922318658	-45423.760664996415	605.6379803770493	0.39329560309611644	0.644302889786586	0.03637049556248903	0.3511424303027425	0.05736291833398463	0.019077760318924417	0.04243705148742459	1.0552272626121638E-4	1.358958171383299	5.0547473463618676E-5	1.9296367831687834E-8	1.6024750752202945	-1240.142588812411	46.16680759813128	79.71384233628257	223.03912431866326	779.7366739872025	1647.641228642218	835.2542500705441	2	55	1	1	64	47
682380000	-46920.602524889466	-45413.542120196646	-1507.0604046928195	-45413.542120196646	809.8986441209595	0.39329560309611644	0.7491667342159849	0.03537145845110018	0.3511424303027425	0.05736291833398463	0.02116796465982111	0.04243705148742459	1.1038333495295389E-4	1.350891646485978	5.227432299329259E-5	2.55201548517204E-8	1.6671445147221384	-1220.3388006428665	88.37424745377416	91.56862650037677	280.84910464161777	360.49198728060634	1750.4938907833196	620.9344237428643	13	45	1	1	69	41
682385000	-46941.5367578656	-45405.18316101176	-1536.353596853838	-45405.18316101176	622.8166269101126	0.3817639233456266	0.7590035393031579	0.03986943038830581	0.3511424303027425	0.05501559845537083	0.025141766838872356	0.03958380333792824	1.107566343818668E-4	1.3002346426659563	5.626163280646795E-5	3.989034989275122E-8	1.895816879935158	-1224.1927972953558	106.25098352007922	116.90805719383637	189.59494212197774	545.459421273543	1624.7124492799237	756.5721253839837	4	47	10	1	75	33
682390000	-46935.037943991265	-45393.15731412523	-1541.8806298660384	-45393.15731412523	635.6361068159272	0.4385332031604987	0.7793184463475497	0.03737614994154394	0.3511424303027425	0.05501559845537083	0.019330615177533164	0.04732491998717404	1.1099478777723826E-4	1.353701892515841	5.868369456110381E-5	3.5846781646045406E-8	1.8271558616313845	-1214.0656800246106	79.32552398170176	114.29086411036855	106.08505999281556	463.4920405001951	1403.9713611747804	811.3139771117784	3	33	24	2	69	39
682395000	-46927.5713501581	-45402.38642472467	-1525.1849254334275	-45402.38642472467	675.0064931724869	0.4223942033975469	0.7676945509330831	0.03737614994154394	0.3511424303027425	0.05501559845537083	0.019330615177533164	0.04732491998717404	1.0604513924167259E-4	1.336518093675267	5.4950384622577915E-5	2.5502060096685864E-8	1.6360529497345813	-1215.9392112627197	152.13411860609645	67.62513363783565	65.70135905512849	248.02481318907923	1378.2656490411384	454.84337446515656	25	6	26	4	80	29
682400000	-46924.03276894495	-45398.411570790966	-1525.6211981539798	-45398.411570790966	590.5056494689727	0.4223942033975469	0.7676945509330831	0.03525425019416258	0.36459448132480765	0.06621050627167585	0.019330615177533164	0.04470110102421635	1.1545921138133211E-4	1.3699624675392486	5.920141378486123E-5	2.8485973119350012E-8	1.6375076741260548	-1210.5710654314832	369.53094608885056	90.08554739820435	59.80524410491697	212.17514218529993	1052.6980052524289	260.3384433236161	2	36	22	1	96	13
682405000	-46921.00861590365	-45401.51684955764	-1519.4917663460083	-45401.51684955764	578.6986753870427	0.4223942033975469	0.7994816840217375	0.03525425019416258	0.3737769704955359	0.04778467927764766	0.019790925884821214	0.04470110102421635	1.181318202449078E-4	1.4066937612788737	5.7877118688130885E-5	4.6099922277423365E-8	1.8907166989235729	-1211.2480833506806	192.35327109017257	66.42032498452716	282.15670146687785	575.3861736967492	1204.6753354255789	718.389703816269	10	49	1	1	103	6
682410000	-46898.05445633894	-45393.25700673803	-1504.7974496009147	-45393.25700673803	715.3450640017606	0.45287106371436736	0.7994816840217375	0.03525425019416258	0.3390084618396623	0.05671365276268629	0.019790925884821214	0.04804439524697318	1.1924137724099255E-4	1.4038244413788465	5.647266814010247E-5	2.7264957016214867E-8	1.5962816154720407	-1204.8644713496517	172.26174006164453	81.93521567583277	99.79294231679422	247.99618636035868	1281.7068430364905	440.790544343994	10	30	21	1	88	20
682415000	-46938.17065958608	-45406.94131740016	-1531.229342185918	-45406.94131740016	714.3841164839016	0.45287106371436736	0.9818442252781688	0.03376153893146696	0.3390084618396623	0.056029114231740014	0.015621207862489543	0.039493058437495114	1.1746647920149788E-4	1.3561132231188142	5.717416610618149E-5	2.5864426824461987E-8	1.4689929569021043	-1204.9026760799393	55.52943264335628	68.60539252411911	148.18844682853387	667.8044069105254	1549.4081302603852	222.37269675086304	2	50	12	13	75	18
682420000	-46930.53803856804	-45387.64810138564	-1542.8899371823982	-45387.64810138564	607.1938644958303	0.4621830226532878	0.8651556227716327	0.03856162967605581	0.36574340706775577	0.04648290737454697	0.021316927938665294	0.03999773633224828	1.1895584348060471E-4	1.4013723356961467	6.151291553323815E-5	6.001347572555673E-8	1.8697363761190882	-1187.3376517297118	94.14314141959412	76.95829863454227	450.681973109305	730.7470303654537	1330.0400112371628	181.39725334519952	20	37	10	14	75	14
682425000	-46939.58410988183	-45396.55146513823	-1543.0326447435946	-45396.55146513823	574.9249749727423	0.44520074809995375	0.9504995657862111	0.03856162967605581	0.34333527021678495	0.0529963453093405	0.018409520556169734	0.046112698698062775	1.1791392829501618E-4	1.2979109882648714	6.058914178125745E-5	3.7760330756262397E-8	1.6550172896161888	-1200.563245809537	126.94228834253585	97.09254966442222	506.89436813919684	1124.4702980355762	1289.448388681938	477.3963675610752	4	55	25	3	64	19
682430000	-46938.9836063032	-45391.80091650115	-1547.1826898020468	-45391.80091650115	592.7161310532487	0.44520074809995375	0.7995118520542619	0.03569402410561206	0.35195135983828796	0.052692358963198564	0.018409520556169734	0.04515745627139684	1.1872622186032316E-4	1.2914588093820907	6.278490391443127E-5	3.005347746198105E-8	1.461064479552564	-1185.5699252508612	69.15684062933141	82.99866498767159	342.29511582631125	943.0068603092053	1212.5789607034908	180.99797783466155	25	32	17	15	68	13
682435000	-46945.946205772845	-45410.1882766413	-1535.7579291315456	-45410.1882766413	658.8211306517313	0.4106033422061643	0.8027366211299747	0.03569402410561206	0.35195135983828796	0.05961501205988138	0.018409520556169734	0.044883694153676816	1.175054623378611E-4	1.225878138206676	6.277908887109618E-5	2.6704668301223428E-8	1.4733186553653583	-1191.714412292605	107.67325624855876	85.42274343981967	532.0489148172284	1685.474494107241	1478.6580252591991	408.76755662734894	17	41	21	30	45	16
682440000	-46984.252781676	-45413.406958260806	-1570.845823415188	-45413.406958260806	571.7277872618525	0.4106033422061643	0.8027366211299747	0.03569402410561206	0.35195135983828796	0.054342299054816086	0.017028933711037232	0.04146396971661377	1.1271261861208221E-4	1.2735872463727478	6.274748635141685E-5	5.804118057415362E-8	1.9112574967411293	-1196.333594339119	63.3984910284232	106.61959097977034	471.8457448246271	1297.650753330017	1402.1494658716697	324.4102410603597	4	52	21	25	43	25
682445000	-46977.55584641296	-45416.7331943626	-1560.8226520503615	-45416.7331943626	575.0907030458576	0.4106033422061643	0.7781840162630964	0.04243284939828623	0.35195135983828796	0.054342299054816086	0.023531362718763927	0.04146396971661377	1.1440245724906765E-4	1.2698982815196163	6.321292466324305E-5	5.731815569577393E-8	1.8390898366044381	-1177.2092327692949	63.490487567044575	88.80282305298576	479.3984247309777	1555.786630600138	1837.8267495693754	366.1139525247224	28	28	27	22	38	27
682450000	-46934.513043891704	-45420.91826654725	-1513.5947773444602	-45420.91826654725	635.5959560266784	0.4106033422061643	0.7781840162630964	0.04283256085690995	0.35195135983828796	0.05342587827716696	0.023531362718763927	0.04146396971661377	1.1303445834354833E-4	1.3349381988827373	6.203249648409734E-5	2.747486205272745E-8	1.565346567113255	-1182.4135421044462	65.42046411334789	73.85570162172691	540.752311468973	1765.8106026484418	1853.3608097728022	461.27648080643553	25	34	30	36	8	37
682455000	-46957.61998754501	-45405.77227410977	-1551.8477134352397	-45405.77227410977	625.5241320682644	0.4106033422061643	0.7781840162630964	0.0331717294961908	0.3182417622920535	0.0487544320496647	0.023531362718763927	0.04146396971661377	1.1228238780699711E-4	1.220867342135821	6.639895264773755E-5	1.79653512429984E-8	1.2410785396830017	-1189.1662268454224	79.56753495490011	117.20129441561876	651.5507408926691	1024.5240044966731	2467.9357065232357	505.8049154400447	43	14	45	6	30	32
682460000	-46918.09734032477	-45394.09425756283	-1524.0030827619382	-45394.09425756283	582.4399816783945	0.4106033422061643	0.7781840162630964	0.04118811799653053	0.3182417622920535	0.05366186946803077	0.023531362718763927	0.04147326601409982	1.1447753478038162E-4	1.2903006240430877	6.371980748648E-5	3.3202554751039775E-8	1.6899577240816035	-1192.1384134334342	89.45883644658731	137.63562590316977	960.0027868818959	2358.2287632878233	1245.5463715505011	360.7526310790067	56	1	43	16	22	32
682465000	-46930.42060549145	-45406.66000572618	-1523.7605997652615	-45406.66000572618	541.6829870580762	0.4159761044087859	0.7781840162630964	0.03465448933982244	0.3638862030702433	0.05366186946803077	0.019630141824090404	0.04147326601409982	1.1513435365397102E-4	1.1885813343146971	6.70911296234714E-5	2.9118466668964026E-8	1.6638316354919331	-1201.7500390707405	124.84564748846003	250.33730613260764	1030.4613563905257	2258.229651396076	670.7384214090958	442.9409384397907	53	9	41	27	9	31
682470000	-46928.090989185934	-45409.49719831842	-1518.5937908675114	-45409.49719831842	774.6589783718155	0.43060195586476185	0.7781840162630964	0.031486423356534086	0.3601917500119597	0.05366186946803077	0.019630141824090404	0.04147326601409982	1.1363816820107252E-4	1.363356428777979	5.990122598781178E-5	3.8749681197705226E-8	1.8732883059006336	-1197.6446568404062	65.81973429380359	240.27504261146453	295.4205812376939	831.4385661016604	1538.2164808454909	512.1966653947972	47	10	3	19	64	27
682475000	-46912.958353777765	-45407.67917184413	-1505.2791819336353	-45407.67917184413	632.45859048744	0.42051354623569853	0.7730987772481005	0.03280516637548234	0.33268816574533516	0.05366186946803077	0.02298689206072918	0.0353032532033861	1.183891432452765E-4	1.3872055677774617	6.620943116992717E-5	3.5096063141365096E-8	1.79721407144757	-1204.7361259962227	100.11693554395865	114.52920842660731	222.19046238979945	711.7473793525972	1378.1868244912678	395.5148354818733	26	19	10	15	79	21
682480000	-46911.18338811031	-45405.64947974149	-1505.5339083688139	-45405.64947974149	507.25665394308265	0.40956526300560786	0.7999436451421146	0.04114974549499553	0.3145857062859516	0.05366186946803077	0.02017632378464338	0.04227945998947787	1.1503301407440204E-4	1.2796447998465186	6.589201780630618E-5	3.3018928280762606E-8	1.719206307659836	-1188.409595710236	69.52214414307987	142.28763392659985	542.9970754809824	604.8195984925112	1279.3632487335703	160.42626473450957	53	1	4	8	86	18
682485000	-46948.067672278026	-45390.73040441375	-1557.3372678642743	-45390.73040441375	510.5551188666325	0.43383658771683004	0.8198041644127323	0.04114974549499553	0.34550887517267453	0.05366186946803077	0.019340817691828393	0.036781633782679464	1.1213042818999225E-4	1.397620180442075	6.768896846287576E-5	4.21968276989691E-8	1.7563985973715717	-1203.4705020190825	118.93268012159426	96.93070227834943	242.93496895030052	917.1951262621975	1149.2574797304308	141.35732249098675	33	17	11	42	54	13
682490000	-46925.90885129357	-45383.71049692813	-1542.1983543654449	-45383.71049692813	432.68582332764646	0.4274098194246675	0.8198041644127323	0.04114974549499553	0.35096384309637035	0.05534831288152587	0.023871014333228708	0.04309224771283673	1.1763578332203474E-4	1.239286456391644	7.29981112808092E-5	4.630262885608701E-8	1.889466550788733	-1200.8911628835658	76.89988299127378	133.32499729454153	692.9115159415147	1366.8172917848322	1274.472150205006	129.49825280517643	19	39	6	34	58	14
682495000	-46922.015067243294	-45383.31186892938	-1538.7031983139188	-45383.31186892938	491.12145823951386	0.42707372101465285	0.8482071294472168	0.04118204699768065	0.35096384309637035	0.06058740844418801	0.020549171425077183	0.04309224771283673	1.12203973786587E-4	1.3045047845317466	6.63996538999519E-5	5.2083203053698434E-8	1.9675407322596474	-1183.7786204226136	156.36846273288575	76.65148714886702	613.1317067815236	1583.2573649548092	891.2736758734558	177.09924353934633	2	57	24	50	24	13
682500000	-46926.12991102327	-45384.93130194939	-1541.1986090738817	-45384.93130194939	477.307954402093	0.40703574244408897	0.8482071294472168	0.03904450179529295	0.34297306201440375	0.06058740844418801	0.02127282486424331	0.04309224771283673	1.1499613083234716E-4	1.3413671882671752	6.872063758534668E-5	3.596448394580038E-8	1.6114313029615934	-1187.6033271705146	72.82207724193665	160.01393736747474	654.9991034122971	1864.348269172104	574.4344223114035	338.0310957289703	33	27	23	49	27	11
682505000	-46933.93575505716	-45392.36670583331	-1541.5690492238525	-45392.36670583331	529.5083699906861	0.4429271478414776	0.8482071294472168	0.03628215801143103	0.343661778824437	0.055334103717353915	0.02127282486424331	0.04309224771283673	1.1372070679590134E-4	1.4073825308771901	6.439695754660213E-5	6.348889625588566E-8	2.0918884401865165	-1207.0252918241213	75.49873587262653	146.1303755183581	618.9228364640802	1527.0630844936268	1029.1455416014858	288.6290203052192	22	39	1	64	31	13
682510000	-46923.13861433947	-45389.05356967217	-1534.0850446673003	-45389.05356967217	494.0517576739843	0.4429271478414776	0.881061585160091	0.03628215801143103	0.343661778824437	0.053658335354919144	0.02127282486424331	0.03887014288466866	1.1417300757076223E-4	1.295062424053991	6.302068902206029E-5	4.489631226780033E-8	1.8715858555597273	-1203.6622999613255	97.6793165938749	89.71302532673039	446.89035650424256	1732.4026683678685	686.2233502943412	175.4997862569207	36	25	3	74	23	9
682515000	-46938.71145895437	-45415.670975995556	-1523.0404829588158	-45415.670975995556	496.3209005113561	0.4429271478414776	0.8850604338023994	0.03628215801143103	0.343661778824437	0.053658335354919144	0.022824538587018616	0.03887014288466866	1.1156027238034398E-4	1.2901923344525037	6.195400346422612E-5	4.752223094208828E-8	1.960368881423823	-1201.1200046993265	82.65666024490572	56.50573363776139	218.63831123654256	1218.347737293629	499.74348041949577	185.7991770673414	31	29	1	76	23	10
682520000	-46949.01410567887	-45403.00920022854	-1546.004905450334	-45403.00920022854	484.6371414174554	0.4429271478414776	0.9039445806029156	0.03628215801143103	0.343661778824437	0.06025569536009755	0.022824538587018616	0.04101162851938513	1.1469430194736168E-4	1.2827790592419206	6.352936082754634E-5	5.74892421107714E-8	2.061274564088498	-1214.0637964773807	83.72224538691137	142.79962999908622	115.70842222984099	1466.6845567266726	1023.2145220135542	174.77719443621896	18	14	26	76	29	7
682525000	-46928.23115651794	-45390.89426928356	-1537.3368872343801	-45390.89426928356	359.86584691520846	0.4504007831825842	0.8462264902553834	0.03668760349111726	0.35668531447931945	0.055719900416011235	0.022038375854411357	0.0392865089787795	1.1262627495376284E-4	1.2622239672715105	6.570873589365655E-5	1.9501530585437198E-8	1.4168121498463744	-1209.6698029884174	150.0259590934801	66.24863368192531	91.44300819075382	1186.6181261191343	1671.6054266243057	65.75529051846448	6	2	51	79	25	7
682530000	-46924.363614065434	-45388.40292112995	-1535.9606929354873	-45388.40292112995	319.82898638884	0.4302433008091358	0.887091353851614	0.040361060339236185	0.36101628097795324	0.055719900416011235	0.024398486939297564	0.04644662525220881	1.1744297678154518E-4	1.2627941650781427	6.702144833092589E-5	6.798338575289086E-8	2.288281335468099	-1203.745509468613	43.15623840203433	89.05172756566564	105.70124647681178	1346.9085318458328	926.0417429692611	75.58392824664048	9	3	47	75	27	9
682535000	-46908.0895647906	-45390.18814285726	-1517.901421933337	-45390.18814285726	369.42140860195457	0.44287814818021576	0.887091353851614	0.040361060339236185	0.36101628097795324	0.05532322818054251	0.023433862040457273	0.04644662525220881	1.2066289586148638E-4	1.3012437504797492	6.55000386035477E-5	2.133881984038855E-8	1.393541773154504	-1203.1539952364412	47.815860476775526	103.95944886654509	126.77564373395391	1061.4664189171422	840.649603411675	144.68305025405547	7	11	40	86	11	15
682540000	-46898.47203225122	-45386.751870571294	-1511.720161679928	-45386.751870571294	327.1186467097785	0.4501394549650571	0.90691501993773	0.03645416722247099	0.3403242132254547	0.05532322818054251	0.02420067959176501	0.0386732414276082	1.1859464448804165E-4	1.2931657451264778	6.603881867004408E-5	2.82507491979833E-8	1.6157219682802244	-1202.107618301954	46.502663010549256	109.6445359587565	183.13879809405123	1122.9114060074182	463.04327571936557	121.8906524745651	20	18	19	101	1	11
682545000	-46905.87376068276	-45384.39970205017	-1521.4740586325952	-45384.39970205017	307.0021204235687	0.4501394549650571	0.90691501993773	0.03645416722247099	0.3403242132254547	0.05532322818054251	0.02420067959176501	0.0386732414276082	1.1889295260937995E-4	1.3333019032335023	6.8909143379104E-5	1.7342999135332705E-8	1.3063007097695993	-1205.9415136415587	70.22015967892172	203.60507266938615	189.2568287378187	1142.588192602688	683.3545027283693	268.5725344090207	29	12	16	86	6	21
682550000	-46932.040619345054	-45385.48211467432	-1546.5585046707326	-45385.48211467432	286.35282159176785	0.4501394549650571	0.8147058152165332	0.03429352722076886	0.335835562767287	0.05532322818054251	0.01784485106752463	0.03844714384087172	1.2092995774749415E-4	1.2914916103529888	7.207563570663562E-5	2.6262663504107202E-8	1.4106327374394685	-1197.770227450414	52.810464179492186	150.30317656837406	776.9993686385884	1101.2144577115484	675.1315250852989	128.70923337861663	14	42	1	96	9	8
682555000	-46913.24172804939	-45372.52612205996	-1540.7156059894353	-45372.52612205996	266.0016670027638	0.4384536119677182	0.8233991147177265	0.03429352722076886	0.335835562767287	0.054060989997117344	0.017199377571357102	0.03844714384087172	1.1903596451801037E-4	1.298487165665196	6.797664537760845E-5	3.764311380937854E-8	1.6698469631281396	-1208.8122026779552	89.80274719718467	116.10128129862673	450.5871326769007	1255.636343392938	108.73934315233186	378.4671367386911	1	53	6	91	3	16
682560000	-46885.25351634369	-45382.29284459594	-1502.9606717477513	-45382.29284459594	284.66825299079346	0.4384536119677182	0.8877525930738042	0.03761729927791902	0.32034824164776093	0.0517981478589737	0.020109254404133	0.03692317844179204	1.2068762806958434E-4	1.2808212931452092	6.986110258415303E-5	2.1932243009053342E-8	1.4557798882491786	-1197.753478420627	594.163667330404	87.28907691256707	302.79012873910386	1336.7721586429152	478.7260983172571	66.89146285159669	1	55	2	94	10	8
682565000	-46913.0643329089	-45388.422978944065	-1524.641353964835	-45388.422978944065	286.0556354425664	0.4384536119677182	0.8877525930738042	0.03894020745683774	0.36770501050809834	0.0517981478589737	0.020109254404133	0.03813036828430555	1.1913397682717698E-4	1.2107290917366813	7.111989361909904E-5	3.5950237071662515E-8	1.659335800287271	-1185.2891981226676	88.47947311538628	88.15500368992346	478.60174963375573	1518.88710934131	321.79652262170526	110.71694768668613	7	52	14	81	11	5
682570000	-46918.49516441767	-45378.30471610833	-1540.19044830934	-45378.30471610833	268.23687851302327	0.4384536119677182	0.8877525930738042	0.03894020745683774	0.3471956332600236	0.058953120408622724	0.02014795652978809	0.04420295490944376	1.161927878307442E-4	1.2710509446779998	6.565244284324734E-5	3.516573782917165E-8	1.6175544716011172	-1198.830554273258	129.01328108420358	110.65479437024628	411.9997627951534	1624.843301400313	540.6343412679461	38.45622732597947	14	44	13	83	7	9
682575000	-46894.3267653682	-45398.04251184802	-1496.2842535201746	-45398.04251184802	269.127775202889	0.42238511893299546	0.8194288400073267	0.03894020745683774	0.3471956332600236	0.058953120408622724	0.019858386580541156	0.04420295490944376	1.1518004157768268E-4	1.2529069684730114	6.82455133353792E-5	1.90445929019831E-8	1.4288286827767538	-1190.4284054267407	154.27619200070325	83.5552675093696	515.9055775965493	1406.2464132497823	355.2600136802449	50.76572963604882	4	55	14	75	13	9
682580000	-46914.67337064935	-45393.70968357367	-1520.9636870756808	-45393.70968357367	270.9113391824132	0.42238511893299546	0.7455888608470065	0.03894020745683774	0.3471956332600236	0.06019321048522466	0.023483173631635965	0.04420295490944376	1.2021609647757081E-4	1.2406789696960576	6.831132338663124E-5	3.746687960384314E-8	1.6002031451186496	-1174.3651297898248	43.81150123704014	81.32470736677003	517.0289740503154	1357.08618298095	754.2258611358322	62.24594422250311	8	51	19	71	11	10
682585000	-46924.70624799976	-45424.64952597202	-1500.0567220277417	-45424.64952597202	279.73418350763797	0.42238511893299546	0.6913753178996321	0.03894020745683774	0.3473224090635944	0.06019321048522466	0.0238901725907307	0.04149294511788835	1.185899591675675E-4	1.24509124215988	6.837334723660411E-5	3.579935098502559E-8	1.6810398211983382	-1171.26544510971	96.70805294922502	83.32652023858827	463.7741818307688	1276.7445651941605	626.924252960694	64.96257910341029	5	54	20	66	15	10
682590000	-46898.49409366689	-45378.75229475658	-1519.74179891031	-45378.75229475658	266.2329191006644	0.42238511893299546	0.7134309751633992	0.037926539403060934	0.3473224090635944	0.049981915296481515	0.0238901725907307	0.0406548039836427	1.2311494180734914E-4	1.289881043502466	7.069857249409565E-5	3.265658996321834E-8	1.5380269616956517	-1178.1746177798796	74.05324857089407	90.19787214844153	332.54555217369233	1388.3376829555116	714.3625193838197	90.0863178497716	7	52	22	51	28	10
682595000	-46900.65367997259	-45394.335749332524	-1506.3179306400657	-45394.335749332524	272.14897949861495	0.3832617307952164	0.7134309751633992	0.037926539403060934	0.3473224090635944	0.049981915296481515	0.019876341322298843	0.0501083995480853	1.2007343100085195E-4	1.2518272274890683	6.738890845117653E-5	3.571634361636107E-8	1.7296097947555986	-1188.9530441150011	78.714696004886	107.58305839587182	417.1125437793304	2035.5444346223749	638.4680094137311	81.94733868143557	14	44	21	62	18	11
682600000	-46888.64714494135	-45387.33166963914	-1501.3154753022068	-45387.33166963914	290.4519867638354	0.40856496621297617	0.7134309751633992	0.0390053301790541	0.3416766307935252	0.049981915296481515	0.024828345146452924	0.044052930058109716	1.2650063690237138E-4	1.320982544598106	6.95387504869814E-5	3.3365857261656306E-8	1.570908823338986	-1176.2324274156467	38.6094510398217	74.74443378917393	410.777784284299	1471.8260469546353	472.4068298187941	138.09169383826742	2	58	19	63	19	9
682605000	-46911.56446647171	-45391.47139064811	-1520.0930758236022	-45391.47139064811	321.29560336824954	0.38606304661792773	0.6652531538086813	0.0390053301790541	0.348245306943056	0.049536695921503525	0.024828345146452924	0.03973863075264107	1.2217256769397238E-4	1.3210460056904907	6.715649673515697E-5	6.750586200679895E-8	2.112667782002754	-1191.0511306588614	54.68800292747003	92.43183576546707	633.1628237078847	2145.2708020401137	382.63509568801317	113.6134563849402	7	54	13	69	19	8
682610000	-46902.82758114745	-45381.99066569789	-1520.8369154495617	-45381.99066569789	314.86038695593646	0.38615682082768094	0.6652531538086813	0.0329199402645875	0.3569220134936528	0.05317159098114234	0.016296762332231773	0.04165456904264863	1.2160555659380002E-4	1.2622897967939777	6.744174985160494E-5	3.5862919422825955E-8	1.5969123343993625	-1176.664252718174	56.40023421425896	96.02851902912973	482.3294906877416	1386.048336502333	474.64555430891977	54.83029958836687	32	26	16	69	21	6
682615000	-46939.399627218634	-45403.32318891054	-1536.0764383080962	-45403.32318891054	302.5426853084214	0.3852956926467009	0.6490521586160294	0.04094317933944529	0.3569220134936528	0.05757694389601166	0.022922902113706206	0.04165456904264863	1.1491091977313459E-4	1.2564686515335088	6.991379818549295E-5	2.98643431636883E-8	1.5130267757065732	-1177.1946776178281	39.3338144306528	83.0119159005916	728.855626520628	1236.0636274572591	424.0422413271559	47.336885999531496	21	37	8	80	19	5
682620000	-46947.17137020246	-45415.54958137024	-1531.62178883222	-45415.54958137024	343.26899927912484	0.389749714836178	0.7219867177949324	0.039080391293471746	0.3569220134936528	0.05757694389601166	0.022922902113706206	0.04060315173401877	1.1792491196991405E-4	1.2139737785841536	6.965015308252548E-5	4.0456821960910494E-8	1.6785237645685818	-1180.8133500514236	34.221474186287494	151.20143332403808	512.2555795977642	1120.2847779324845	305.9520790787167	78.44879828262987	23	39	11	70	22	5
682625000	-46898.2242786841	-45390.36598116427	-1507.8582975198294	-45390.36598116427	377.56717729924327	0.389749714836178	0.6546723183883093	0.039080391293471746	0.3640548540357719	0.06204330996903235	0.020374238011087755	0.04821027043669443	1.2069494867829935E-4	1.2828600575388307	6.666781620519838E-5	3.2884722547498106E-8	1.6356268174752948	-1188.5652531854068	89.19818665814552	91.82718433260804	415.92163939485783	1878.5255459392035	691.0035723756359	501.86441802236067	17	43	15	64	7	24
682630000	-46900.43720054018	-45405.57449764804	-1494.8627028921403	-45405.57449764804	374.3911143137286	0.389749714836178	0.7018941956290103	0.039080391293471746	0.35467871346732444	0.06496408465373184	0.021402181045022693	0.03801468639274862	1.1682281637083188E-4	1.2906875878123203	6.585042817879276E-5	1.913483350726396E-8	1.38719978157795	-1182.0340859066282	158.41448692149422	76.87823240297764	351.6227963825461	1293.1173990043983	472.1072881649326	267.3082140304563	1	59	14	68	19	9
682635000	-46925.011646198975	-45405.19973673349	-1519.811909465484	-45405.19973673349	356.88190630480847	0.38615307170424334	0.7018941956290103	0.032938602603227105	0.35467871346732444	0.06496408465373184	0.021245397069399954	0.04484530251501583	1.152645232229611E-4	1.1526677791875997	6.565807285896906E-5	2.1725069531168835E-8	1.4257367904351927	-1192.4071454293103	84.65540590108247	83.23407129526478	420.0301276224411	1487.9418812150445	402.73484621148947	212.20805069935486	9	52	5	78	17	9
682640000	-46912.64691096464	-45395.69659062349	-1516.95032034115	-45395.69659062349	369.8504370092528	0.401471683300071	0.7043189278402705	0.04574488343580169	0.35226077726402005	0.06496408465373184	0.021245397069399954	0.03479459608561295	1.1786469599360718E-4	1.2323118010668734	6.438509457111118E-5	4.2974243410119145E-8	1.881580769329674	-1189.2557518531505	140.19832477162586	103.13105648613865	273.41476971307753	1352.9225861149773	580.8918706435765	146.5119275939839	5	55	7	73	19	11
682645000	-46936.45969951961	-45407.26305716605	-1529.1966423535657	-45407.26305716605	384.3329140081754	0.3766834575593109	0.7043189278402705	0.037766861536153065	0.35226077726402005	0.058396223536840375	0.020764710162731195	0.0370243909989845	1.1530499194985435E-4	1.3044391666715385	6.562723043603539E-5	4.562919794010731E-8	1.8178575252986993	-1176.7621136592638	183.27917051556315	69.94841902564465	573.1052264578958	1256.0262491409394	485.4189800696399	118.6366414263095	7	54	6	80	20	3
682650000	-46942.08575602334	-45398.537959973364	-1543.5477960499763	-45398.537959973364	354.6479236495014	0.385063658128101	0.6679161923661344	0.03622042725858731	0.3450069442775098	0.05531840225906656	0.018922621882578754	0.04244783613903912	1.2206296055833768E-4	1.3137784065899596	6.594951668988706E-5	7.59173698818613E-8	2.0459967989859527	-1176.7752485730746	36.52291860551933	92.69638670186833	513.9616182262605	1374.9775377921778	513.8633797466593	518.1139036251728	23	38	17	78	10	4
682655000	-46880.69987873346	-45378.92818540454	-1501.7716933289157	-45378.92818540454	339.5092830969401	0.3756719144178608	0.7023906476477565	0.03840533120771254	0.3450069442775098	0.05531840225906656	0.025640878564613546	0.04244783613903912	1.2821442243941456E-4	1.3248615638376104	6.547187113494324E-5	7.114291090489992E-8	2.0310638724869854	-1169.3577249796276	53.50688124336176	85.8146171724429	445.3105656330153	1361.3651483266278	131.17860662096018	88.59238601740415	30	31	13	85	7	4
682660000	-46909.275067342205	-45379.226333800616	-1530.048733541591	-45379.226333800616	353.07403681214254	0.39181029269274115	0.7089341031007507	0.0425081960892515	0.35918462259909034	0.05274834225870965	0.020551652399313405	0.04244783613903912	1.160171850000042E-4	1.2356313388887197	6.239442067242761E-5	4.759006365063433E-8	1.851675928711212	-1189.6937870094728	86.29983739735428	138.6852833635669	448.00586187734325	1425.6578252366705	1440.474184648962	159.5594126386643	57	6	4	82	13	8
682665000	-46968.63345985346	-45420.15040743953	-1548.4830524139309	-45420.15040743953	385.9885345970148	0.4004688370505676	0.7089341031007507	0.040745969670617346	0.33853494882394064	0.05274834225870965	0.020551652399313405	0.04244783613903912	1.138513906305538E-4	1.2227247317724892	6.399592973929631E-5	3.856676785747172E-8	1.683852335576823	-1191.2363364450869	67.90369988818344	50.6160825838251	367.406987330294	1415.7222621477106	1481.7246686990832	76.04386020142555	61	2	2	82	14	9
682670000	-46937.01394824941	-45393.013375957176	-1544.0005722922344	-45393.013375957176	374.0446790489031	0.3712839488904762	0.6861638255697943	0.03754859374196072	0.33853494882394064	0.05274834225870965	0.020551652399313405	0.039467192547544605	1.1155794627381983E-4	1.2328469991392297	6.221945258095788E-5	3.363403834601251E-8	1.6564062813200635	-1203.5611318262659	98.14332302764115	169.63441025295913	576.3589546281316	1717.3700654059592	641.3501955202324	379.88086280016745	58	4	17	56	26	9
682675000	-46936.966430860375	-45398.39794144069	-1538.5684894196802	-45398.39794144069	362.93932438903727	0.3712839488904762	0.6861638255697943	0.034875090543818786	0.34509078981658264	0.053641136775841126	0.02127310447682435	0.04233239566781118	1.1079085281906266E-4	1.2356504906691994	6.279987420411637E-5	2.7157547388711683E-8	1.542234764154629	-1204.0810164743345	114.44585753195801	402.9604367795502	610.439220149193	1948.683757159962	891.5013536596431	138.9341818689316	61	6	5	47	41	10
682680000	-46946.04340817854	-45396.788051529795	-1549.2553566487468	-45396.788051529795	343.24838924614664	0.38874363966107633	0.6478739047729213	0.034875090543818786	0.37055876904366136	0.05054492504584173	0.02127310447682435	0.046616200943180884	1.0984437218298E-4	1.2136706106628627	5.898412387472893E-5	2.98493631603493E-8	1.6286457027371357	-1206.945135805078	109.5424485430611	375.44750772368764	1587.57250715568	1988.0396165578793	1175.430826536285	265.0227792952155	56	16	33	26	29	10
682685000	-46957.6144447911	-45400.1246427274	-1557.4898020636988	-45400.1246427274	407.24451417901423	0.3682508502865446	0.6478739047729213	0.034875090543818786	0.37055876904366136	0.05227374060957045	0.02127310447682435	0.046736098498014474	1.0765062828233088E-4	1.2607053714722678	5.56259457009161E-5	3.267772664329686E-8	1.6585817314593865	-1209.0840069186913	112.11687439346315	270.3503919069936	1229.5002384200614	2394.9708685222063	897.6949277341214	170.64259776237049	57	20	24	40	18	11
682690000	-46971.66228837163	-45409.85505882404	-1561.8072295475909	-45409.85505882404	391.5083642472435	0.3500900408047786	0.5774061535752572	0.034875090543818786	0.36721862045790016	0.05232293506953145	0.02127310447682435	0.04187602045856454	1.0417818403182016E-4	1.254925619725456	5.338418041359863E-5	5.1485205510733805E-8	2.086600612237389	-1218.1919824984852	85.07715035769596	411.6849846508049	1174.2241608430622	1483.7922059435289	872.4632695877415	260.99727107653564	57	16	16	70	2	9
682695000	-46939.06279215992	-45388.489689842776	-1550.5731023171468	-45388.489689842776	387.08836873495784	0.3584949199589863	0.6100437606667192	0.034875090543818786	0.3586180383167181	0.05232293506953145	0.02127310447682435	0.04187602045856454	1.026971775987166E-4	1.3714962500092938	5.3511400821320026E-5	2.884645547638341E-8	1.6704283884108486	-1205.4518088057894	93.46916302480719	307.9547555181386	861.0965398812162	1778.2270589958364	1476.942646743577	164.89970268958274	50	18	31	35	22	14
682700000	-46922.02291338119	-45389.66193358017	-1532.3609798010143	-45389.66193358017	484.3300227074566	0.3584949199589863	0.6472578178512285	0.03649920263055532	0.32368139390559103	0.052584462156977374	0.02127310447682435	0.040172804483649516	1.122774614830452E-4	1.3194501963477103	5.428962438546424E-5	3.925258898520752E-8	1.8949694094597938	-1217.090184479044	81.53371525364417	214.46918513046845	782.7217121756609	2485.9157456747744	1287.5164032436928	191.7030741947484	51	15	38	26	27	13
682705000	-46896.38126923124	-45381.77617899567	-1514.6050902355719	-45381.77617899567	462.6134984340125	0.3584949199589863	0.6588923629681644	0.03649920263055532	0.34084118726944707	0.052584462156977374	0.02127310447682435	0.03690620511814296	1.1512377522310755E-4	1.3456100366180586	5.355825748986867E-5	4.7470066544403185E-8	2.0562390338832235	-1220.986073400555	83.83279965876537	192.62182939888294	1197.0463345285602	1864.3010405593238	1035.5015049392753	222.31756687632617	43	25	24	41	29	8
682710000	-46924.00387339297	-45415.02641944952	-1508.9774539434527	-45415.02641944952	461.44862870720823	0.3861016307110891	0.6588923629681644	0.0365792784312551	0.34084118726944707	0.052584462156977374	0.02127310447682435	0.04686212089417945	1.0524448467585018E-4	1.3228654660073986	5.275308421490485E-5	3.006610157304284E-8	1.877454686298429	-1218.6709489769933	76.36906641759663	271.1616432486363	1224.9551622536808	1352.2461257733078	160.19895847072706	241.77895939243083	58	6	17	77	11	1
682715000	-46930.886111349966	-45401.17037128007	-1529.7157400698925	-45401.17037128007	452.85047899686117	0.3723906164268892	0.6588923629681644	0.03679148725333676	0.34084118726944707	0.052137771642488964	0.018403531996244928	0.04201995182653563	1.0944911028528081E-4	1.3655749691992423	5.366477561749628E-5	4.56952984678566E-8	2.061903308933779	-1212.045178186714	92.4387554934352	230.2207024222587	1154.9844110948147	1674.6772127680558	2685.3546084919667	257.57431394633284	54	12	18	68	4	14
682720000	-46905.704045922466	-45396.29589771793	-1509.4081482045376	-45396.29589771793	509.1677690430267	0.37075528221259957	0.6446620998119917	0.035904459068687104	0.34084118726944707	0.052137771642488964	0.023208716068821047	0.04163824137138823	1.1547995934991369E-4	1.336538927492295	5.67138489405086E-5	3.799317326456472E-8	1.8607867788426558	-1209.1048315182204	95.16810924747575	281.6102058162045	618.4973546379865	1174.2780525301716	1528.967080226577	304.27251912578834	53	1	18	62	24	12
682725000	-46913.92524453311	-45401.2877207867	-1512.6375237464083	-45401.2877207867	513.2339081079964	0.37075528221259957	0.6446620998119917	0.034122013331918895	0.34084118726944707	0.055430518173785005	0.023208716068821047	0.04163824137138823	1.203617308845096E-4	1.2967105224687379	5.5695881854289185E-5	2.8421864438444408E-8	1.639301864294769	-1206.376278077703	85.37433539556152	266.2314371829777	826.1393740801285	1669.2447287255827	1149.4505037949675	228.16011974036172	55	7	16	66	20	6
682730000	-46919.07501881218	-45399.99903111728	-1519.0759876949014	-45399.99903111728	476.93431688977495	0.3785365259898633	0.6603927088861307	0.03914147990880189	0.34084118726944707	0.05464077615009766	0.02249505006358145	0.04163824137138823	1.2190837225035642E-4	1.3245214912225778	5.52125142081955E-5	3.4514435667135865E-8	1.7369605085335769	-1213.0376116091838	74.19374403896059	334.2128187985309	955.277999333906	2192.044439876785	952.7279882880665	164.2818152653693	57	15	27	49	12	10
682735000	-46895.21370059125	-45397.37140878458	-1497.8422918066717	-45397.37140878458	537.055066479688	0.38444613395774035	0.5922676300494778	0.030255714933364788	0.34084118726944707	0.05464077615009766	0.020343059953696226	0.04657421910456093	1.24610269509718E-4	1.3651623748532993	5.7281962689574626E-5	3.6271030535222825E-8	1.7386696013490228	-1200.6585002586298	84.74623251052714	187.56393503890268	856.7570390472621	1471.2223634346167	496.8064911139332	365.88673831729704	58	2	38	52	6	14
682740000	-46938.2924073448	-45405.0066277047	-1533.2857796400995	-45405.0066277047	349.2129568588178	0.35700291390232197	0.5917398507880973	0.030329990056702106	0.3426772129445558	0.049135487951814646	0.020261842973050916	0.039738823839666024	1.262876462181762E-4	1.333381817792367	6.015222893492508E-5	4.072117693318492E-8	1.7027827641266402	-1215.6299082150472	109.13402167291332	638.9142155177632	992.9385407563265	1409.9717146936323	575.0707770944811	181.41118805896843	55	12	19	59	20	5
682745000	-46927.21036142634	-45415.0766719088	-1512.13368951754	-45415.0766719088	357.1953897446594	0.3442326586709298	0.5917398507880973	0.03964202156391075	0.3401094759405127	0.0572932287458637	0.02002525170448888	0.039738823839666024	1.2172341216501012E-4	1.378677218912586	5.931095886533543E-5	5.546222607880184E-8	2.0931367613654936	-1212.4043409415249	87.67758775746229	223.20746390106933	694.8734159718731	1723.4226746903576	628.5143038933838	156.3008286465113	52	6	16	75	16	5
682750000	-46932.217337746035	-45425.689602982085	-1506.527734763952	-45425.689602982085	351.6975818493139	0.3009011839721011	0.4869148008258694	0.03964202156391075	0.33653817916865325	0.049124400149103006	0.021795159706120483	0.039738823839666024	1.2534151745380943E-4	1.2160763044373994	5.823714393173544E-5	6.203064230483985E-8	2.2742625676916073	-1212.8152883447353	89.98445672559835	247.5196326749304	719.5356419686118	1507.3467160710522	945.3001266259548	141.23771610198787	56	5	16	77	8	8
682755000	-46939.25139083056	-45421.968127068176	-1517.2832637623867	-45421.968127068176	488.2941178820772	0.2815355329672751	0.4655346482972415	0.04449272134270021	0.37354097651948814	0.05753132179349206	0.023093311575712254	0.044263286946355784	1.2286773791752987E-4	1.2693651962861614	5.690594622055345E-5	1.1180551667607925E-7	2.591680752641919	-1193.0745506923017	84.32988586358336	353.8141768470284	873.6334822659594	1859.6571115682225	819.3556280181174	185.84291559135644	54	18	6	62	23	7
682760000	-46945.90152637809	-45420.43681869343	-1525.464707684657	-45420.43681869343	484.88848283778844	0.32492394851188544	0.4655346482972415	0.04449272134270021	0.36416838356104325	0.052363625379567943	0.022256707885648794	0.04189882276338089	1.1889288150579372E-4	1.205488954424624	5.7460543530592796E-5	4.995877235895601E-8	1.8940719392560386	-1187.38273606699	81.38114995495994	420.72451245842865	903.0563077356433	2030.0127536218233	435.7604928575814	498.2065428492637	56	22	18	46	18	10
682765000	-46893.98612113372	-45389.07647308468	-1504.9096480490375	-45389.07647308468	454.53047381319413	0.29648616245446746	0.4911740302431818	0.033056524231964854	0.3476070331222139	0.052363625379567943	0.021837757552850324	0.03804537395087893	1.236208634930381E-4	1.331282164082816	5.784304674146447E-5	5.350505181066106E-8	2.055014875050445	-1195.0012758508442	80.75856397211719	488.624436903392	991.7037339664755	2267.7552342291733	631.6562442590853	372.624909557251	56	21	28	39	24	2
682770000	-46934.48156001562	-45409.1933868683	-1525.2881731473253	-45409.1933868683	402.87802812419096	0.2981347020393898	0.4911740302431818	0.04283166574153463	0.33913119919747275	0.052363625379567943	0.021837757552850324	0.03804537395087893	1.1974416789962736E-4	1.2901901616412768	5.71534787417562E-5	3.3534470926977815E-8	1.6602121016156017	-1194.7168961112186	76.1132405624558	353.72433282369065	836.4708155467595	1846.6934699441658	3904.9187373937657	232.00410133979213	52	27	14	57	4	16
682775000	-46928.267523572445	-45405.36926801753	-1522.8982555549144	-45405.36926801753	411.50456978079865	0.29125477145882844	0.4911740302431818	0.04283166574153463	0.33913119919747275	0.052363625379567943	0.021837757552850324	0.03593762392963875	1.2765727579619617E-4	1.2015464852460058	6.041079833433876E-5	4.1934202076481306E-8	1.6930874011870602	-1190.5877476449393	87.56864012571393	310.0837090666077	615.498643936546	1522.6056300772761	739.2552913455551	223.73660639147812	57	15	7	63	15	13
682780000	-46928.86421653343	-45412.43366772798	-1516.4305488054501	-45412.43366772798	399.7568235806418	0.3001928669114144	0.524078033230728	0.04283166574153463	0.36898909104633393	0.06352666919176808	0.025352807737813263	0.03886570530486868	1.3008214482137693E-4	1.3683852696182817	6.287140545240749E-5	5.400547106485456E-8	1.8769014651361493	-1188.8654317235628	63.79945875235751	354.8413311613205	1883.2507161588526	1439.0690559206987	234.27280451444705	90.93579959322044	54	23	24	55	9	5
682785000	-46910.02141952846	-45404.406215701245	-1505.615203827211	-45404.406215701245	369.71948965654803	0.294675151245562	0.5111592970445585	0.04283166574153463	0.3664698862232512	0.05070115546770293	0.025229115532797053	0.04028665727214788	1.2510582706887313E-4	1.2914906532137154	6.142584484733698E-5	3.7425537193050556E-8	1.715148967512407	-1189.807698593757	86.40393055979516	471.3048856705072	2181.949146942649	2117.9020179848085	981.8994395533342	176.9435802479842	58	22	5	49	28	8
682790000	-46950.096512943455	-45427.38596292363	-1522.7105500198243	-45427.38596292363	407.38007221135274	0.31241185381387554	0.5111592970445585	0.0361005474134269	0.3664698862232512	0.06056775105328061	0.017609409016637996	0.04028665727214788	1.2417411281566274E-4	1.2665604915823194	6.23859746515846E-5	3.24042926855933E-8	1.5887431816671442	-1202.4929349947158	113.97343527901718	549.489688053325	1131.6556050056138	1701.8122782968953	1149.0952114610643	115.26081536845993	56	20	4	52	31	7
682795000	-46946.60811919419	-45419.8915794123	-1526.7165397818887	-45419.8915794123	429.11036330718673	0.31241185381387554	0.5111592970445585	0.032683124084228424	0.3664698862232512	0.04705535114013477	0.0249265946248635	0.04411634592513673	1.1545363006355516E-4	1.231659198776775	5.8867937169313626E-5	2.388315437265487E-8	1.4985022053159136	-1202.3558449213097	103.3158328596987	662.5113500094602	988.064481721219	2063.236462714134	1292.4589450274946	228.8470074018897	57	20	13	63	7	10
682800000	-46939.29553070187	-45416.26342211095	-1523.0321085909204	-45416.26342211095	414.580120566337	0.32568867591310063	0.5119085125368633	0.03857048463888896	0.3664698862232512	0.05669122158695898	0.023225292141416425	0.04411634592513673	1.1592528189431296E-4	1.3188155496966616	5.999660114951784E-5	2.9378571473483593E-8	1.5722420472593077	-1188.1563614727688	94.77606325563505	289.00275982328316	1033.3486178856012	1674.2919586336848	1613.0867345045087	144.52237786898496	59	12	11	50	29	9
682805000	-46947.055548052704	-45414.58413061648	-1532.4714174362218	-45414.58413061648	434.542952965505	0.32568867591310063	0.5119085125368633	0.03498543867157073	0.3664698862232512	0.047288884896444894	0.02573997454800553	0.03898406362749992	1.1197281252633115E-4	1.186061392283982	5.718004234095644E-5	3.498360118855759E-8	1.7459857257265314	-1196.136303016981	77.4048921126364	417.35709342309485	941.4124138662659	1406.9258252205566	896.2377992156482	94.31771247213014	58	8	22	58	15	9
682810000	-46915.41241698399	-45397.74083635482	-1517.6715806291768	-45397.74083635482	579.1161115073457	0.3498842228819448	0.6273982309080058	0.03917442687069511	0.3432554338211468	0.054398539895814786	0.02573997454800553	0.044772123900328	1.1739138454927743E-4	1.306930594508075	5.652718166794588E-5	4.1567979497727864E-8	1.879116146273697	-1206.922045681603	75.83265645226004	192.2669544378796	747.8922377781175	1516.4597723734569	1160.704221153615	162.94463684755553	57	3	40	32	29	9
682815000	-46909.6883840996	-45395.01478904511	-1514.6735950544883	-45395.01478904511	503.7188599670457	0.37150810851829963	0.6273982309080058	0.03917442687069511	0.3453453836198861	0.054398539895814786	0.021193800570616816	0.044772123900328	1.1583408806763876E-4	1.2222073194952636	5.672080300004243E-5	3.80795895893413E-8	1.758256198986882	-1192.6511745760718	73.12775675935784	145.022319585961	633.2082283081915	1458.650168233336	389.0663886108412	71.41385217308469	53	7	24	71	8	7
682820000	-46900.884046274114	-45393.820709170104	-1507.0633371040128	-45393.820709170104	553.9899610691115	0.36858443062259	0.6273982309080058	0.0352134222087501	0.3524669912076574	0.05236122830673738	0.021193800570616816	0.03870928604915407	1.1386282351474641E-4	1.2934313571063565	5.5211438115665326E-5	2.8472031727350307E-8	1.656474401411412	-1202.0699558513252	72.0822956451206	232.5087604395982	782.874940106907	1655.2213406531994	1101.9465220852067	193.33087315332432	56	1	25	73	2	13
682825000	-46909.626783303065	-45405.97541492174	-1503.6513683813275	-45405.97541492174	395.7277986654466	0.36858443062259	0.6521815535134242	0.0352134222087501	0.33749469432615486	0.05236122830673738	0.021025741039678903	0.04762046356590027	1.1085061596507861E-4	1.2438917908387137	5.764997948691831E-5	3.28357589941507E-8	1.9622230778398442	-1217.2772064744313	89.1442395491321	137.67332965189178	902.4033239945293	1763.5511350136235	579.7737000326641	174.9015721359824	53	6	24	74	8	5
682830000	-46948.83683738356	-45409.00151289332	-1539.8353244902403	-45409.00151289332	426.90184868738567	0.37501913988726493	0.728316071581427	0.0352134222087501	0.33749469432615486	0.05236122830673738	0.021025741039678903	0.04762046356590027	1.1394536576938105E-4	1.2719134519841717	5.983700618041879E-5	3.390681352946726E-8	1.7020892362246434	-1216.3577774993857	92.7732642383255	234.0726969607266	748.4193470706762	1198.9341572166459	2014.6716597279033	429.19433203388945	53	3	14	63	25	12
682835000	-46921.33789175308	-45408.63621014617	-1512.7016816069092	-45408.63621014617	433.75987339629614	0.3821407777715068	0.6743464027489815	0.03382701169638085	0.35419992069623585	0.05236122830673738	0.020533858752452623	0.04524080162255107	1.1305454805666059E-4	1.4257023340581703	6.128695996873818E-5	1.7862493896987135E-8	1.436290982563056	-1205.8495273328858	58.05585619379344	494.94167325233695	925.2693353616031	1418.8435085005287	1186.2797684947125	367.7001003540976	54	7	7	57	34	11
682840000	-46938.80305713916	-45396.63164480574	-1542.1714123334139	-45396.63164480574	393.6806969092418	0.3821407777715068	0.6743464027489815	0.03382701169638085	0.35419992069623585	0.05243080672903222	0.019197288601535648	0.04470985895070759	1.1368075472459948E-4	1.228922718657834	6.269551062954076E-5	2.842221957351554E-8	1.62970414347661	-1218.813541571775	99.60818978507511	326.21585624860745	1162.4300072774695	1740.6208529578396	682.5684140509035	558.2693847139776	50	9	26	50	30	5
682845000	-46925.88496530143	-45385.90583624751	-1539.9791290539201	-45385.90583624751	414.7281715585644	0.39394502754220245	0.7095747928086462	0.03382701169638085	0.35419992069623585	0.05243080672903222	0.01990216008517908	0.04155791157750353	1.1031735736061187E-4	1.2852695123501685	6.0872349367681814E-5	5.655851902705386E-8	2.15258140701663	-1212.4678296133436	77.67765430214259	149.13090762696982	596.987031935068	1029.0840059371214	1752.2874015843547	224.89924308968997	53	4	19	13	69	12
682850000	-46941.742832197844	-45392.14583099002	-1549.597001207826	-45392.14583099002	377.8663186267716	0.39394502754220245	0.7095747928086462	0.03382701169638085	0.35419992069623585	0.05243080672903222	0.023915241269165728	0.05156020596014335	1.1093502922537222E-4	1.3267974500200572	6.166521239316115E-5	7.627375071678478E-8	2.3747197727117237	-1209.7472519864466	142.27838126486742	315.87668864624493	986.798433891609	1421.309785043252	1067.449469806684	172.07770706175899	56	8	11	33	52	10
682855000	-46936.537411719524	-45388.88035765241	-1547.657054067117	-45388.88035765241	381.8613431799874	0.39394502754220245	0.7536030320198117	0.04043492252648448	0.35419992069623585	0.05243080672903222	0.023915241269165728	0.03862847251651144	1.068662655980627E-4	1.379836711875438	5.95546264943018E-5	4.649334290890614E-8	2.020969191633578	-1212.1422570136815	140.60252364133004	54.62209082900219	153.62512659639756	563.3605813675995	1591.5410205198536	358.5168724635008	33	22	1	17	82	15
682860000	-46930.617904607665	-45402.2751132575	-1528.3427913501657	-45402.2751132575	377.1544137052453	0.42605651570019437	0.7536030320198117	0.037798426912998	0.35822482072081613	0.05243080672903222	0.025779000626663398	0.04227295703086483	1.1000386683148347E-4	1.4185046584188228	5.801747414785951E-5	5.7162684716084875E-8	2.1616942398106733	-1207.4376912056853	116.79765869653326	49.3608312719702	121.2528386628077	514.7359143856032	1235.4491096764823	258.6813363738134	31	24	3	8	92	12
682865000	-46917.35237360621	-45399.71826742234	-1517.6341061838768	-45399.71826742234	384.24419264192966	0.4079632543533577	0.7536030320198117	0.037798426912998	0.35822482072081613	0.05243080672903222	0.019979300730408767	0.04227295703086483	1.1306034649765417E-4	1.3825404427681889	5.630691881555181E-5	7.046597388574881E-8	2.336036763735827	-1211.0497802617806	115.21573562381171	45.31626161088542	117.04284135380145	471.7544579567207	1469.207010135565	210.6558546344411	26	25	9	4	91	15
682870000	-46899.291536020566	-45391.21553872167	-1508.0759972988933	-45391.21553872167	413.0245365153536	0.42259176482711514	0.7351532012050985	0.037798426912998	0.37083335746287527	0.05243080672903222	0.02024880907951869	0.03594714991554294	1.1710140366895218E-4	1.412814701674933	5.4520991342501056E-5	4.128222461963195E-8	1.9384122463597608	-1218.2976760622548	165.7781840179254	51.000110285591	45.363072167300516	323.06077358964393	1526.9912472007056	301.8605206223911	30	5	23	10	85	17
682875000	-46901.530858734885	-45398.318564079476	-1503.2122946554107	-45398.318564079476	436.73525924767574	0.42185114105471294	0.7447691313091761	0.037798426912998	0.37083335746287527	0.05243080672903222	0.025389709625339686	0.045271053305655694	1.1806136194773068E-4	1.3980026110298236	5.290470684622737E-5	4.9718618033564475E-8	2.334991171750493	-1239.231008554303	223.8044846415338	88.98789687057325	72.75858308236252	374.6652385207606	1241.6303408943147	388.99095380806165	23	26	6	3	104	8
682880000	-46883.196934400476	-45397.3695586392	-1485.8273757612797	-45397.3695586392	514.4405887319449	0.4237018181014229	0.8221840404637664	0.037798426912998	0.3264097901234195	0.052398483835449136	0.025389709625339686	0.045271053305655694	1.2350931590666622E-4	1.349978159414212	5.448581371024964E-5	7.024064790968476E-8	2.4853597549391853	-1225.4774334467388	130.2736467054491	181.91594468410082	53.04916903354907	212.9559589996767	1308.3555826106053	114.64599217947021	30	2	24	3	103	8
682885000	-46896.39014301033	-45397.80721695814	-1498.5829260521825	-45397.80721695814	476.01719609212313	0.4237018181014229	0.7896281336151756	0.037798426912998	0.33663103923588544	0.052398483835449136	0.019661936801669895	0.045271053305655694	1.1885547857572439E-4	1.4300607886489445	5.4282240525694075E-5	4.715979742415663E-8	2.0066604880526837	-1211.0891690972176	285.27319942325653	52.02661683651795	34.70301436422471	231.01578811213088	1312.1093060179046	302.5634654609417	23	6	29	2	95	15
682890000	-46887.93425361265	-45410.84586939882	-1477.088384213827	-45410.84586939882	487.80996713983143	0.41703807414854693	0.7276016376809257	0.037798426912998	0.33663103923588544	0.05618899199658289	0.020734791040695224	0.04276927077276225	1.2429825026553687E-4	1.445748507184633	5.707616209178553E-5	2.9720163049376677E-8	1.675587374333633	-1195.227103231028	116.2629107652028	96.78505492471707	37.48935084578471	203.79536452776784	1169.5431505472789	323.4041179120498	22	17	19	2	99	11
682895000	-46907.645630507934	-45421.82163505454	-1485.8239954533915	-45421.82163505454	466.16967724806136	0.41703807414854693	0.7082580724924898	0.03437189234338374	0.37134077726402975	0.05618899199658289	0.021428270296360033	0.04276927077276225	1.2036423716334163E-4	1.423881900664914	5.6401420149105534E-5	3.091380590618283E-8	1.7593202746413437	-1201.8631010841907	105.86832618256976	65.117087252903	64.76340713149753	229.2152045331702	1102.7990132588084	570.126670518095	37	1	21	2	97	12
682900000	-46906.68092513247	-45414.83055775802	-1491.8503673744508	-45414.83055775802	405.1234165248267	0.41748472350364313	0.7082580724924898	0.029227260819466087	0.37134077726402975	0.056531886327925426	0.021428270296360033	0.04276927077276225	1.2402809957116545E-4	1.2904432037513125	6.026432959179249E-5	2.9775686015750734E-8	1.6151434646431067	-1199.237723137701	119.87759884892228	61.45779947903391	139.9593833820875	330.93704471204575	1168.520961385923	196.29523241908404	24	34	2	1	100	9
682905000	-46917.81876545937	-45409.60439488463	-1508.2143705747462	-45409.60439488463	344.4883087668134	0.3904188727445445	0.7082580724924898	0.0375168662142695	0.37134077726402975	0.056531886327925426	0.020174946117703072	0.04276927077276225	1.1683466590410014E-4	1.339604717269189	6.074953685775511E-5	2.6482843764721438E-8	1.5597990081525124	-1191.9575984033202	150.60997705201595	47.06713588377379	180.2218515780604	451.9547558268852	1225.5233250637816	169.63132088810525	22	34	3	4	98	9
682910000	-46921.20254493069	-45415.07274006048	-1506.1298048702072	-45415.07274006048	372.90527115992313	0.3904188727445445	0.7002057774519075	0.041238327489339206	0.3340275553305676	0.055537285784359326	0.024523666578744177	0.04276927077276225	1.2763061274667078E-4	1.3416477110747613	6.341438037836654E-5	9.492013365226211E-8	2.4389142520082956	-1188.6475655674333	154.32974903404624	61.85234394627257	99.72129750587646	577.2585420137063	1112.2937647846618	87.14612472307944	22	30	7	6	101	4
682915000	-46897.45975085377	-45415.261088324376	-1482.1986625293941	-45415.261088324376	365.2733432397198	0.3904188727445445	0.6643810961407898	0.037035930867483	0.3340275553305676	0.055537285784359326	0.022002721607890675	0.03951323973595911	1.2433801614776389E-4	1.243644173227145	5.886935866539327E-5	2.4902756997888595E-8	1.553771021615554	-1197.1533954559425	114.32889322705914	79.23525362826759	233.3940112415533	784.5472496238231	1358.545076274694	104.13250176631787	28	30	5	1	101	5
682920000	-46910.11363616503	-45415.13853685701	-1494.9750993080168	-45415.13853685701	351.2696262285616	0.39082980593679745	0.6643810961407898	0.03343323757851239	0.3260796214002348	0.055537285784359326	0.024063809855149526	0.03359288552207831	1.2514520999409886E-4	1.2990479624066218	5.911746316969668E-5	2.5668709253038116E-8	1.531244654677759	-1200.3129631416273	113.60618530088871	115.29875619728983	70.38857044707773	300.71949437377646	1307.2491150677176	36.69788624731947	32	16	11	1	105	5
682925000	-46919.37251556821	-45408.626024440804	-1510.7464911274076	-45408.626024440804	372.863406679445	0.3992689490832735	0.6637483696334867	0.03343323757851239	0.353991022605024	0.055537285784359326	0.01833336967964639	0.04740037548453627	1.1984628936174582E-4	1.3487988121746866	5.6103830075778764E-5	1.9767672328348874E-8	1.3848657576192305	-1205.3522271220222	115.2531560341259	58.821580105520304	242.97867664983485	378.6295958954301	1190.788512796682	27.832653398937456	38	17	3	5	102	5
682930000	-46896.42147269518	-45386.41706246758	-1510.0044102275972	-45386.41706246758	368.77643616189755	0.37036587978170754	0.6580077995552894	0.03343323757851239	0.3456570853526767	0.055537285784359326	0.025846317147238226	0.03460897181325217	1.1648249226538689E-4	1.3156988744413565	5.592917209646836E-5	1.859140255648538E-8	1.45205948477362	-1219.2586382727548	82.94451341958232	52.42846474720164	140.79414298445982	331.8239158173784	1179.198187252478	65.5401474703594	26	30	1	1	106	6
682935000	-46878.307301656336	-45392.88072323766	-1485.4265784186805	-45392.88072323766	421.94575622931245	0.3703857699940241	0.657314200029744	0.03343323757851239	0.3209074364699431	0.0553276159341226	0.025755026469386013	0.04502986409297012	1.1880428475056716E-4	1.3508533497285482	5.412073663532865E-5	2.0392886524451384E-8	1.56867581080979	-1219.2245009548483	110.62198707806861	105.7296279886743	47.40946913445341	150.03695913220992	1232.096967549397	73.91304611539864	11	13	32	3	104	7
682940000	-46928.49308810726	-45407.51214863406	-1520.9809394731997	-45407.51214863406	385.2513372644165	0.3830289116806887	0.657314200029744	0.03902661687504856	0.37723410605201185	0.06244405688897326	0.0191477856146694	0.04502986409297012	1.2115786718978379E-4	1.3467838207892247	5.660638031495411E-5	3.465696626277118E-8	1.6001543101783133	-1188.6271272284293	148.36690023390028	58.78851831790316	48.53026751520909	347.9884796737105	1150.3372235785243	92.51529805732417	22	4	35	1	101	7
682945000	-46900.33175856041	-45391.90806435513	-1508.423694205282	-45391.90806435513	424.75433982688924	0.3830289116806887	0.657314200029744	0.03903854096751476	0.37723410605201185	0.06244405688897326	0.01759702759764448	0.037114077838657736	1.2454098506252875E-4	1.3369138335217332	5.907030234283939E-5	2.752420106127677E-8	1.4871767761121106	-1186.964148686997	131.002173683839	52.44577797701322	53.077214701674535	302.45884229308695	1135.385095135868	184.10517086520287	24	8	28	2	102	6
682950000	-46905.60239072874	-45400.873260292574	-1504.7291304361618	-45400.873260292574	415.44725715199905	0.3830289116806887	0.7080727717757798	0.034786188527704646	0.3177261866968993	0.06244405688897326	0.02032597195437961	0.038710123254279284	1.2028784109015057E-4	1.3707814595173098	5.7896688591825184E-5	2.8587915898382083E-8	1.5893903000156302	-1195.4969867070554	96.94781810726725	90.2591631571037	93.40893303248487	189.23285568996212	1165.65288893153	175.35595499323458	28	20	8	5	103	6
682955000	-46901.656640788446	-45398.584364240625	-1503.072276547817	-45398.584364240625	423.26951394347464	0.40634954861664596	0.7080727717757798	0.035999047718027595	0.3681259344064136	0.06431341727002038	0.02211914386890828	0.04695267993095403	1.1638407315596347E-4	1.2849856229897114	5.7188958204396595E-5	3.729601899639732E-8	1.7979961133542934	-1187.3383778305015	102.32883087574179	55.85389046902186	57.12118677127899	279.57011597767683	1573.595992246788	69.43367706691396	31	18	12	1	101	7
682960000	-46941.278189545956	-45414.324085974964	-1526.954103570992	-45414.324085974964	410.60392114353283	0.40634954861664596	0.7370168406999836	0.03238715087779056	0.39147567367124875	0.061887529836347877	0.02211914386890828	0.04695267993095403	1.1207913770844947E-4	1.4019067126649656	5.603772748355226E-5	3.215787509400705E-8	1.690922103505102	-1194.8754253236932	125.30699834165962	64.06113554151979	238.31014710389078	847.7183553713095	1204.2355027348638	71.89198490926015	25	34	2	12	91	6
682965000	-46976.626584366655	-45434.71549809534	-1541.9110862713144	-45434.71549809534	398.0343367162749	0.40634954861664596	0.7370168406999836	0.039110168432012905	0.3496191785388795	0.061887529836347877	0.02066578611912554	0.04695267993095403	1.1408216364500056E-4	1.2317924093104118	6.000041102165663E-5	3.8531749669781886E-8	1.7144900829665113	-1190.4832107462896	194.42756516189417	56.37208023454313	74.21250709660228	562.272833305317	1300.2161804863238	321.0022384011847	19	33	10	11	88	9
682970000	-46962.49009700186	-45416.763969725616	-1545.72612727624	-45416.763969725616	387.83930158790935	0.41505488479913516	0.7370168406999836	0.0466580755629632	0.3496191785388795	0.061887529836347877	0.017901064625183993	0.04047855371897305	1.0675974887330634E-4	1.316767532012278	5.668485968122168E-5	2.6239711503030622E-8	1.5394352586400077	-1198.6047372178073	129.12430308861158	44.00413633971788	173.71220466732223	325.89085353191314	931.3579439900597	101.76779596093792	24	32	3	3	101	7
682975000	-46968.632566421446	-45422.62774879502	-1546.004817626428	-45422.62774879502	382.8279938852395	0.4183189649995009	0.7370168406999836	0.0325776651453084	0.3470279991892945	0.061887529836347877	0.017901064625183993	0.039799025774514385	1.0763176408334774E-4	1.2526953006126365	5.811270437678924E-5	2.3921641090939107E-8	1.4580201951845724	-1196.522299452779	141.20339480434131	40.44564907153132	74.44757923961701	327.1708922264467	1132.602068063066	81.00320489138484	31	25	3	3	100	8
682980000	-46936.76471384969	-45402.514316022374	-1534.250397827313	-45402.514316022374	415.28224475562746	0.4341313763828919	0.8790328477325026	0.033979094539456835	0.3539383165922323	0.055105387615535045	0.01981447739698815	0.042948916076457365	1.0944967392771125E-4	1.266905866803869	5.777850057347278E-5	2.8629843110569248E-8	1.6177109194779211	-1206.4664488304707	108.06906573268205	34.305419280704285	135.14264905065687	653.1566405181077	1335.1433070209134	60.594340646010906	44	5	8	8	96	9
682985000	-46963.80271861113	-45430.113897421616	-1533.6888211895155	-45430.113897421616	408.58152249529417	0.4670068627095701	1.0421897499451906	0.03339792763474868	0.3539383165922323	0.06179031832694906	0.01981447739698815	0.042948916076457365	1.1156328425023311E-4	1.2899205291377047	5.890914207255557E-5	2.35951691295351E-8	1.5156201694463471	-1217.593504203796	118.44758325487238	105.71721392912664	91.95904477383463	349.69239018493766	1196.135803766632	88.6561533918499	36	10	13	6	97	8
682990000	-46954.44480207885	-45414.40978211048	-1540.035019968364	-45414.40978211048	415.7607031884361	0.4670068627095701	0.960683847889684	0.03339792763474868	0.3703174354172879	0.0611451651777501	0.02322904244634251	0.042948916076457365	1.0570727052545891E-4	1.2927302490821535	5.557217872584406E-5	1.9175153841672586E-8	1.466932573524323	-1215.0883305361358	83.98311493114468	104.58433894413125	115.56265626000668	289.9589339426376	1198.4498216533707	197.33050776030123	37	10	12	1	98	12
682995000	-46946.66230433705	-45415.27169607678	-1531.3906082602696	-45415.27169607678	378.6097965642997	0.4670068627095701	0.960683847889684	0.03339792763474868	0.3460772036880048	0.0611451651777501	0.018963234629153163	0.042948916076457365	1.0390380035310189E-4	1.3087029747646426	5.583559825343642E-5	1.8729145664196172E-8	1.4829894661860217	-1219.3398219611472	76.35731022039148	160.39905982480118	450.65282370393794	1101.839964923448	1547.0353252770421	137.68335036916704	47	12	6	8	84	13
683000000	-46970.398935514204	-45419.120090021745	-1551.2788454924612	-45419.120090021745	412.6384112768251	0.4670068627095701	0.9580109184579146	0.03339792763474868	0.3460772036880048	0.049366138497996155	0.02200491478732344	0.04220894752299393	1.0169023827834725E-4	1.3170730727291062	5.218722353715247E-5	3.80041947213925E-8	1.9021626723468943	-1215.7786038300205	78.14854814416695	121.87784212365254	172.1495294739401	912.1459954088153	1608.3171428494825	96.43734238250717	51	5	2	10	90	12
683005000	-46965.481305097645	-45426.447623942215	-1539.033681155433	-45426.447623942215	401.9980775613228	0.46153655566996254	0.9801934881611105	0.04428131658008497	0.3537409927509862	0.05343415538402037	0.02200491478732344	0.04220894752299393	1.0742932970896486E-4	1.300984061737923	5.6268025596551914E-5	2.6321921914494275E-8	1.6321207483157834	-1214.2636216363346	75.44078324697153	133.433924397525	399.6891940273022	999.8327345064384	1498.843580160069	140.1717352682275	55	1	12	1	88	13
683010000	-46960.3612299835	-45410.338561286786	-1550.0226686967144	-45410.338561286786	420.60679315554444	0.46153655566996254	0.9801934881611105	0.04428131658008497	0.3574613895868976	0.05706226554699201	0.02200491478732344	0.044852822130302915	1.0429835587824409E-4	1.2641579890799846	5.6006209197212334E-5	2.239084291256916E-7	3.78092402458669	-1205.5735915923617	96.26440269666905	170.35759567507884	334.84303474277203	798.5402167397752	1564.313010548578	194.24135196647032	55	5	7	10	81	12
683015000	-46934.55686870316	-45383.0436896406	-1551.5131790625626	-45383.0436896406	417.40424449198366	0.46153655566996254	0.9801934881611105	0.034855080875258196	0.3341123097797962	0.05706226554699201	0.02200491478732344	0.04250022519624651	1.033345559299457E-4	1.3612449215398306	5.2051886326059984E-5	2.9718576514100993E-8	1.7250873065904762	-1214.894468546238	73.79027807509749	129.17783113038044	286.76915164783446	1776.0997707820507	1880.22970124873	160.30286024250037	42	9	24	37	44	14
683020000	-46917.91803261447	-45395.40977671734	-1522.5082558971335	-45395.40977671734	429.18235581878986	0.46153655566996254	0.9927859441020254	0.034855080875258196	0.3341123097797962	0.05706226554699201	0.01766841483321732	0.04131107277462885	1.0549139751357228E-4	1.2771729305856026	5.3321291857477876E-5	4.615796899046081E-8	2.019930437634163	-1200.936866851957	89.87050404699424	216.10751004802736	273.26319121875724	233.1093130266275	1636.0400993664207	169.54695813865575	56	6	4	7	84	13
683025000	-46930.691351098496	-45415.374499147576	-1515.3168519509231	-45415.374499147576	436.3235121218059	0.46292463092153924	0.9250018852314954	0.0375909639372277	0.36584433761294477	0.05395807407433276	0.021229195994683075	0.04131107277462885	1.0861387705465336E-4	1.1936668379529034	5.590273477794512E-5	3.578986332096709E-8	1.7843949654699385	-1183.2049409006052	61.475790638914056	69.84371572216114	293.4500327653661	560.4734026078571	1423.714249077899	171.5954775218993	40	20	3	14	81	12
683030000	-46927.758735743846	-45404.511466056494	-1523.24726968735	-45404.511466056494	406.67736091761594	0.44544889551083144	0.9250018852314954	0.0375909639372277	0.36584433761294477	0.056843479553579254	0.021229195994683075	0.04508013852368632	1.1234936963253175E-4	1.2224011153433534	6.044115083130296E-5	6.412960263181452E-8	2.1393271166368666	-1182.8337785815697	122.7674330678891	57.70439267345398	171.04876171956033	686.9249981159794	1287.9351471244092	105.22568019303269	17	43	2	18	79	11
683035000	-46946.039866065315	-45404.43431866625	-1541.605547399061	-45404.43431866625	550.4310496740738	0.44544889551083144	0.8652590043913139	0.038689256017105	0.36584433761294477	0.056843479553579254	0.021229195994683075	0.04508013852368632	1.0996356292501435E-4	1.2209145538621593	5.751030394383578E-5	1.211081741659685E-7	2.6626734823290885	-1169.7750693116232	62.01234322628443	45.14143029504579	146.0455381976505	429.9217303334513	1464.640090632675	153.65893103190342	14	37	8	19	77	15
683040000	-46941.75170638571	-45392.452988146404	-1549.2987182393044	-45392.452988146404	532.4664016301525	0.44544889551083144	0.8652590043913139	0.038689256017105	0.36584433761294477	0.05614040356824084	0.021229195994683075	0.045874336443334156	1.083722210836028E-4	1.2144321376510288	5.6888176412014135E-5	1.2317426107197685E-7	2.670744290252649	-1173.4980386158798	91.29057164112122	49.5856127977906	94.23606454785568	616.6176345089368	1192.7882860718353	124.32113546882293	5	33	20	18	79	15
683045000	-46936.83666994532	-45378.23837203521	-1558.5982979101066	-45378.23837203521	495.17240844702343	0.44544889551083144	0.8570716692079838	0.03509074487961063	0.3284395490460448	0.0486722965908298	0.021229195994683075	0.040028954417702566	1.0441453861848722E-4	1.2212084188531787	5.503351330392212E-5	6.962323031868665E-8	2.133004325270291	-1181.9046344455103	71.46228838626267	64.86085631758348	318.849328321521	624.446475102838	1315.5873565303232	71.60599196554638	31	28	1	14	82	14
683050000	-46954.95622176603	-45399.110734071466	-1555.845487694562	-45399.110734071466	395.0776428266494	0.42053649296007145	0.8882189265101614	0.036898207873884016	0.36166400578661556	0.05296991223877985	0.021229195994683075	0.04643487325130879	1.0407650839108541E-4	1.174210819094121	5.577392622689064E-5	2.6466959659679882E-8	1.4775366031973707	-1186.7189204394558	69.08078261522326	131.95990386840052	150.0914264914778	602.251189026052	1587.180498093679	133.58757178791757	44	14	1	16	81	14
683055000	-46938.13491537838	-45397.919918822416	-1540.2149965559622	-45397.919918822416	391.62544561139777	0.46390592209353754	0.9407977959222589	0.034678184881867656	0.36166400578661556	0.05223252194591335	0.021229195994683075	0.045891146359810134	1.0804210964263791E-4	1.2590320146724039	5.723923627209282E-5	3.669287051167593E-8	1.7315091755123315	-1187.7256679607958	74.49615700275152	78.80978052387911	180.82858714021035	865.960923372729	1755.1666057211216	92.83877955761956	48	8	4	26	71	13
683060000	-46926.698205246284	-45407.192799304066	-1519.5054059422152	-45407.192799304066	500.9701120713279	0.46390592209353754	0.9289515917408182	0.044545357129741774	0.36166400578661556	0.054195638006309416	0.020498153526161595	0.045891146359810134	1.061161856352461E-4	1.261267669431747	5.366977515692612E-5	5.150125194190059E-8	2.070273798516332	-1190.1517692301145	54.603518832289495	90.68347802674965	185.33305473675142	552.7679094856952	1577.8467697684728	83.628028241266	52	7	2	13	84	12
683065000	-46936.83464330413	-45399.20229390544	-1537.6323493986947	-45399.20229390544	417.5914713553912	0.46390592209353754	0.9289515917408182	0.03894598184259155	0.371552821451046	0.054195638006309416	0.020498153526161595	0.045891146359810134	1.0380581135295223E-4	1.2245170198725992	5.0502442870885796E-5	2.955144189586405E-8	1.6879132559940282	-1205.3844297586938	116.35185604766573	423.9869902117622	821.8192608970355	1035.9519163459856	1908.216466514201	76.82366545824229	58	3	28	3	66	12
683070000	-46935.011718695896	-45405.44925422976	-1529.5624644661395	-45405.44925422976	442.6141275204762	0.46390592209353754	0.9446415452957359	0.04257745966315862	0.34616700290800845	0.054195638006309416	0.020498153526161595	0.04876422370647213	1.0746847947475754E-4	1.2927416604769768	5.058284789462093E-5	2.5770885011504967E-8	1.6693300179276687	-1206.2168572002129	64.62894042276152	352.29461473415313	1201.0874668517847	419.608270783229	2197.3093262738616	61.70236598974442	55	6	47	2	47	13
683075000	-46933.75887558286	-45409.19011535699	-1524.56876022587	-45409.19011535699	472.42667896213027	0.4435180401305817	0.9446415452957359	0.04257745966315862	0.34616700290800845	0.05148428465522952	0.022562610530687827	0.046669707077039865	1.1149436463982487E-4	1.337915377015817	5.171211326167689E-5	2.8074614591521218E-8	1.6647034473079254	-1201.2587387524545	67.78360587583282	465.0447167737878	856.0067830843509	2342.7820713947435	2160.858668672223	84.07339109305644	59	4	24	10	60	13
683080000	-46936.3938914239	-45412.30101611722	-1524.0928753066746	-45412.30101611722	431.86777759669957	0.4435180401305817	0.9188687566622078	0.035856569541107684	0.34616700290800845	0.05148428465522952	0.02232500738341046	0.046669707077039865	1.0535624252868734E-4	1.3514114710232414	5.165378140146834E-5	3.6441043070314884E-8	1.9665826974617453	-1212.1767034544982	66.75075527240139	287.92070643192136	869.3633021245865	1994.2490891911802	2652.4540616509103	153.93016713994217	57	7	20	68	5	13
683085000	-46934.30127569417	-45394.136493512015	-1540.164782182151	-45394.136493512015	403.52122802361697	0.44612586872859705	0.9188687566622078	0.035856569541107684	0.3661038410567771	0.05148428465522952	0.02232500738341046	0.0462494221392718	1.1340699974891926E-4	1.392659009409132	5.396805727049554E-5	4.0905169548765865E-8	1.7841341333350176	-1200.5991144233806	61.657282893789265	178.8220299273985	1076.9496739561412	1891.2538151652889	328.6198756047148	278.19195271099966	54	6	41	50	11	8
683090000	-46925.27815913664	-45400.7213810355	-1524.5567781011343	-45400.7213810355	389.6338867968355	0.44310682635346293	0.9188687566622078	0.03983053929897054	0.36477394178333356	0.05757636123577885	0.019291355287906202	0.03956013631667214	1.1131898372587568E-4	1.3424446285310982	5.4394685214723904E-5	4.007467036818472E-8	1.8042567164400007	-1193.8543635070034	69.25448462265251	267.3285452700615	901.1517114005774	1987.7538552892906	529.5793969092219	134.47329636017724	58	4	42	44	13	9
683095000	-46918.706063518795	-45401.99745235431	-1516.7086111644855	-45401.99745235431	389.64678525588386	0.44310682635346293	0.881902233647398	0.03862720063465371	0.36477394178333356	0.05034972957947112	0.019291355287906202	0.03948227690592713	1.0767608223135404E-4	1.3695327277539338	5.2829531735270715E-5	3.360837596207466E-8	1.8781234911586393	-1212.208033769193	70.21212945152028	152.29553280413825	948.8430289672167	2344.7969314694756	54.89508658761844	128.33964145854034	52	3	48	48	3	16
683100000	-46936.41183817065	-45416.67235459091	-1519.7394835797356	-45416.67235459091	379.6347256831671	0.44999194799623304	0.8519015579866268	0.03862720063465371	0.36477394178333356	0.053438722703418665	0.02070333345863133	0.03948227690592713	1.1168116465107065E-4	1.2966540852454123	5.438472739860288E-5	3.878459062193417E-8	1.8674977128457109	-1207.8648512649772	71.58787527701337	356.9903794692864	1041.8483785455246	2895.9737917284983	697.4616469839332	253.04804894653765	56	6	36	53	1	18
683105000	-46947.18449443554	-45402.81264952062	-1544.3718449149164	-45402.81264952062	406.46375836404866	0.43297826056090655	0.8305140734481616	0.03516447316295839	0.36477394178333356	0.052391048054734976	0.017578854100525638	0.03948227690592713	1.096730720864168E-4	1.3099770400325184	5.253089230845419E-5	5.564993702388453E-8	2.0839372418679245	-1208.2778868537325	61.04873589674044	204.57223320139508	1274.4185168169643	2639.0371965374925	1746.2320347640482	479.3373541395547	56	3	41	31	21	18
683110000	-46933.47851607298	-45406.68666187184	-1526.7918542011405	-45406.68666187184	410.9152633187703	0.43297826056090655	0.7999479400370567	0.035707490797583515	0.36477394178333356	0.056108840362278894	0.021427467677393303	0.03948227690592713	1.1259979589392257E-4	1.2720911783747926	5.3505869556697043E-5	5.047246169587734E-8	2.1221275798803774	-1217.7448421161425	95.10970957970638	538.6785801759305	837.9120195319352	2041.3040509519903	1473.0866005184337	212.58891504442124	57	11	24	38	24	16
683115000	-46938.57562712832	-45414.4941149907	-1524.0815121376122	-45414.4941149907	417.11710123886104	0.43297826056090655	0.7942714553712978	0.035707490797583515	0.36168078506420537	0.056108840362278894	0.021427467677393303	0.040773573990636004	1.1194665777747282E-4	1.3723523433553102	5.2085209232115066E-5	3.714452504739502E-8	1.9312989876000144	-1223.1993280492804	92.46671934501568	420.15340201147	1261.2684047337818	1879.4667696416097	1475.6081105681885	367.80683474083537	57	7	29	44	16	17
683120000	-46926.96365326732	-45405.733062483065	-1521.2305907842492	-45405.733062483065	425.58154571986	0.4716205091171514	0.9428116290219517	0.035707490797583515	0.36168078506420537	0.056108840362278894	0.0207383795639054	0.040773573990636004	1.1389499902341706E-4	1.2892990823882158	5.114557223479685E-5	1.0954428544830356E-7	2.92860993017605	-1218.194612639978	78.93748266087643	282.2885403637751	932.8244274855576	1904.411893289324	321.76372888757874	178.54663032762878	55	2	29	68	14	2
683125000	-46940.73990505572	-45407.534744927456	-1533.2051601282656	-45407.534744927456	426.1659069622027	0.4716205091171514	0.9428116290219517	0.03687724087218698	0.34110964267909105	0.056108840362278894	0.0207383795639054	0.040773573990636004	1.16110959905062E-4	1.420492469279675	5.248111761194867E-5	3.939472704451851E-7	4.4464151337615245	-1220.2758126120266	69.31381739235707	199.10822218513712	646.0258749985766	1614.2187901455507	1561.5039903347613	629.3115738178154	56	1	7	76	14	16
683130000	-46946.360203625256	-45397.84416375378	-1548.5160398714756	-45397.84416375378	451.39092627284487	0.4716205091171514	0.9816596622714956	0.0390947265666029	0.34110964267909105	0.056108840362278894	0.022221314425549102	0.040773573990636004	1.0809383731502733E-4	1.3027422094074241	5.2191536925785166E-5	2.5153069823908084E-7	3.907212018202364	-1212.5543574289206	76.18712293360181	291.6392634130312	974.4683953986371	1821.1255164065174	426.7438671877648	254.56236638589843	56	6	33	59	9	7
683135000	-46933.903648439045	-45395.585365794126	-1538.3182826449192	-45395.585365794126	420.5319295673309	0.4716205091171514	0.9698330169611115	0.0390947265666029	0.34110964267909105	0.05585815221510688	0.022221314425549102	0.040773573990636004	1.052084759910027E-4	1.240763467625951	5.112195676441734E-5	9.201282743326156E-8	2.731725693299454	-1211.3066018132993	72.06172881048032	127.3396269380443	1014.9961283397598	1953.6093741884308	238.74337951578204	249.16060435446792	56	2	31	64	8	9
683140000	-46954.172873277224	-45408.3062037825	-1545.8666694947271	-45408.3062037825	410.910084265382	0.46175504768801234	0.9597263204359777	0.03456622411990074	0.34110964267909105	0.05585815221510688	0.02497045615471138	0.03513838560565684	1.0872533872311198E-4	1.2847111845839416	5.3098041022527123E-5	4.8513268113226704E-8	1.9368840087517945	-1198.8234034331954	76.36564583823102	219.3015514228238	828.3113460830627	1983.3436476690463	284.96981091623417	78.21168896020862	60	1	37	56	15	1
683145000	-46946.25118808053	-45410.115839806545	-1536.1353482739871	-45410.115839806545	357.60502516632033	0.4773863245495918	0.9597263204359777	0.04120945952384469	0.35285148341613515	0.05585815221510688	0.02497045615471138	0.04870411446209445	1.1160007886379343E-4	1.310216715891254	5.485587592156546E-5	5.6248734203635155E-8	2.037275425355907	-1195.5070027907382	65.241213844304	279.2247099262707	717.1850563739387	1541.6447184019453	306.5042835799931	154.58126535866725	58	9	26	57	17	3
683150000	-46926.57445814152	-45402.46500429129	-1524.1094538502268	-45402.46500429129	388.1825923571929	0.43654764874658997	0.7624292130075462	0.03600063043264699	0.34121289331712845	0.04673763728162711	0.019693504398828145	0.04231222615233938	1.122424620727567E-4	1.3141124169000074	5.5990738900066496E-5	4.18116774480173E-8	1.8083379907466812	-1193.9679659011008	84.01721686073962	254.5192889678181	992.6700942743308	1986.1087952950134	307.6290983667103	267.4266179487208	58	1	42	50	18	1
683155000	-46924.543824217464	-45394.16748446839	-1530.37633974908	-45394.16748446839	423.8904888640748	0.4270589399817656	0.8819148263667953	0.03600063043264699	0.34121289331712845	0.05997055524123649	0.01964424603235143	0.04231222615233938	1.1058455874266413E-4	1.3206619715020187	5.391501320025932E-5	5.9351087390479824E-8	2.173263462324348	-1198.6320798235013	61.498524296267696	273.65350554240257	1230.6744924504842	2355.1660366136607	179.45220575659445	430.4907946022548	58	1	41	52	6	12
683160000	-46925.55264381101	-45394.17075507287	-1531.381888738141	-45394.17075507287	409.5579688341128	0.45607636744046787	0.8819148263667953	0.03402815180491752	0.34121289331712845	0.05997055524123649	0.01964424603235143	0.042682663097182334	1.0453564368095127E-4	1.3096416047714825	5.196742067061546E-5	3.691948556342597E-8	1.965241611859296	-1218.5597860749324	71.84150163684498	394.105404619232	1105.3770574702883	1888.7222401859294	779.7187636447875	372.8274554239606	56	1	46	51	4	12
683165000	-46950.522737131025	-45394.348566011744	-1556.1741711192817	-45394.348566011744	413.2072302190226	0.44728143344728066	0.8791791213617299	0.043294577641461975	0.34121289331712845	0.053769245917419134	0.01964424603235143	0.04379389210814467	1.0187417724160999E-4	1.20468642638827	5.388523694522396E-5	2.0980488101404164E-8	1.5187929497773658	-1221.1815009377112	69.05774462497149	280.52592058767294	970.538168475426	2070.9259733665062	664.5822330049929	184.5200869186196	50	6	41	53	9	11
683170000	-46992.663979858	-45419.32943037701	-1573.3345494809932	-45419.32943037701	392.1262829044779	0.44728143344728066	0.9286646839401457	0.043245324460809705	0.37932823547610844	0.053769245917419134	0.01964424603235143	0.04379389210814467	1.0204689878328635E-4	1.199767023537645	5.339487765906115E-5	3.403199605603014E-8	1.8163710537217261	-1224.243073185139	84.03413240638089	97.67182685484269	575.7540171606416	1656.311152715003	1304.6783025389266	123.02302616859563	40	14	22	71	10	13
683175000	-46951.9040264734	-45408.035733407225	-1543.8682930661746	-45408.035733407225	395.18991513492625	0.44728143344728066	0.8537395536612797	0.04020152879694019	0.37932823547610844	0.0532050471928519	0.025291764879316187	0.04379389210814467	9.525885021140536E-5	1.2420595544280089	5.140653977209482E-5	1.8190910288709733E-8	1.598986845259837	-1229.4047786492697	112.02528414087567	235.53938208930143	679.0907203604808	1828.4826257720226	861.9568900544093	133.0218887411336	51	3	40	52	12	12
683180000	-46929.20598909874	-45401.39992773329	-1527.8060613654486	-45401.39992773329	412.3279322794508	0.44728143344728066	0.9286421106431536	0.0445760489675474	0.3528156008742561	0.05642188137613402	0.027445300373412727	0.04379389210814467	1.0164017506532569E-4	1.2646056245363237	5.209058744058606E-5	2.8338440399049427E-8	1.8058974502737526	-1216.0984056093544	80.98014718574203	365.88128135321836	1014.5814797845067	1640.99846561848	1327.535805324542	197.86710764969797	53	7	46	45	7	12
683185000	-46946.6469030593	-45411.22319301407	-1535.423710045231	-45411.22319301407	434.91910079082436	0.4545204505390206	0.8699704365648327	0.03145411138420941	0.37040158231738113	0.05396535403045883	0.017760530909995163	0.040140807030603236	1.005117248962961E-4	1.20544323821051	5.431431896791747E-5	2.4641770724828618E-8	1.7051002563667779	-1212.6405755248852	78.20694921691926	134.8495285498365	853.4677983486516	1364.3781526968855	159.2308904227246	239.66705973630144	53	3	50	54	6	4
683190000	-46947.68637541685	-45399.969904765785	-1547.7164706510646	-45399.969904765785	501.17423624302376	0.4545204505390206	0.9248309289343993	0.034648463499850686	0.37032119806696284	0.05396535403045883	0.023202035219879066	0.040140807030603236	1.0729599018138821E-4	1.2837738041690123	5.630110617956006E-5	5.124373087033276E-8	2.0613326084155053	-1204.405850770896	75.15294333988547	144.7791565388906	752.9196429184532	1663.343279875677	744.1524409549809	161.4857045070077	51	7	23	72	7	10
683195000	-46953.70126540855	-45400.111785832	-1553.5894795765478	-45400.111785832	367.5655975894574	0.4545204505390206	0.9248309289343993	0.03374909462192828	0.34944550300947036	0.0558138658497062	0.023202035219879066	0.040140807030603236	1.0439189193885201E-4	1.3057874514423475	5.5127146645571076E-5	2.436309737304662E-8	1.5609455031030512	-1213.148836980435	90.03657377869659	360.61559120589357	886.1400022293369	1633.552460814985	964.6996886694635	134.29336213078227	56	13	17	68	7	9
683200000	-46960.03632279225	-45396.17489067398	-1563.8614321182697	-45396.17489067398	380.2681088215697	0.4545204505390206	0.9397916827929473	0.0392089759321117	0.34376406627737394	0.0558138658497062	0.023202035219879066	0.04481073102322396	1.0109777134548915E-4	1.249556784553167	5.521452082211204E-5	2.218895653718741E-8	1.5164127360561932	-1217.0382145490412	92.81697058687875	335.1320031307485	596.0336236627405	1631.5915835079363	357.35304517711506	126.60916348703726	56	17	7	72	15	3
683205000	-46937.84986864891	-45393.450820760096	-1544.3990478888143	-45393.450820760096	354.9750020973117	0.45674081446620607	0.9346611103376836	0.037996397591439086	0.35846472491310033	0.06189811468077399	0.02298443324555686	0.04481073102322396	1.0325609154127756E-4	1.283367222441036	5.72398585430366E-5	2.515425844446304E-8	1.6303476317356511	-1217.4364578677591	119.37339082979393	478.0027965326828	1206.2153487641153	1507.667341762235	534.3959724524673	34.751269363797576	56	15	10	73	15	1
683210000	-46914.99389328949	-45382.42867507046	-1532.5652182190252	-45382.42867507046	380.2056557679332	0.4533209074887887	0.8764505852488461	0.04306382269036694	0.35846472491310033	0.054955697222655184	0.020899138323215164	0.036388037148976406	1.0072139549625745E-4	1.26372638279002	5.5675040744055094E-5	1.5094482770214594E-8	1.385414497260914	-1208.253500568409	104.13973701070799	594.1819605008956	682.743804090745	1681.9045078128684	471.0714409726754	79.58580515993508	60	2	19	69	13	7
683215000	-46917.865645904516	-45405.76639602698	-1512.0992498775342	-45405.76639602698	377.3248748290862	0.4533209074887887	0.8764505852488461	0.04183049701928928	0.35846472491310033	0.054955697222655184	0.020899138323215164	0.04797533794634339	1.0479896420862243E-4	1.3026953323539154	5.6936228841410534E-5	2.3149831023969985E-8	1.607280547726141	-1191.295147968737	73.64868952126156	94.1654937385702	433.5496311656722	1626.4316360889331	611.1078009805444	158.1939354590212	46	12	20	71	13	8
683220000	-46959.70388196833	-45420.251927138896	-1539.4519548294368	-45420.251927138896	373.6593323011213	0.4533209074887887	0.929128768414453	0.04183049701928928	0.35846472491310033	0.05601823069692006	0.01824443293478432	0.04797533794634339	1.0506869503630145E-4	1.284066777899212	5.663489155178274E-5	2.670209518089512E-8	1.6530634693779978	-1199.758216795927	83.35551776479835	483.4965423091722	782.4737882386828	1407.8615718208819	1929.2803061620064	353.62119358326845	59	10	13	63	11	14
683225000	-46931.41815162213	-45405.49602855207	-1525.9221230700564	-45405.49602855207	379.41580490127023	0.4780202684776918	0.9912937462373836	0.04591723553693104	0.35846472491310033	0.05601823069692006	0.020918947851987727	0.04797533794634339	1.1140283777224176E-4	1.3087503951363983	5.9209070426015465E-5	4.8691276457724856E-8	1.9672400849227458	-1191.4499709860029	73.28434506753418	347.41751351711645	951.6797423387225	1692.5984837934247	363.6402455048361	283.190060531363	58	8	31	55	10	8
683230000	-46952.358972895556	-45388.05374837106	-1564.3052245245008	-45388.05374837106	344.8706931843507	0.47285652492805863	0.9912937462373836	0.04591723553693104	0.35846472491310033	0.05601823069692006	0.02359106868951405	0.04433019692771851	1.0815710423734943E-4	1.3526220052716371	5.742538129592439E-5	5.855971496711248E-8	1.998290781307129	-1192.9825532763268	83.21144947362455	360.30488677416633	1185.8642958084024	1413.5603831647713	815.7920965478789	169.07564129383678	58	24	18	49	12	9
683235000	-46932.8962289581	-45386.92739859403	-1545.9688303640728	-45386.92739859403	344.9784697903116	0.47285652492805863	0.9912937462373836	0.03843142577234447	0.35846472491310033	0.056938085324859646	0.02843148701111856	0.037842941300830754	1.0432906320642997E-4	1.2145470527198672	5.766612367340925E-5	2.2548559389211345E-8	1.4894484548260298	-1197.9197102436092	92.9411752167904	713.585622635353	744.9764981084919	1547.2177612474015	795.9823456455172	172.75895547246992	60	19	5	63	17	6
683240000	-46918.10988382791	-45392.47708772723	-1525.632796100676	-45392.47708772723	422.62658246166325	0.4676059888768609	0.9912937462373836	0.03843142577234447	0.35846472491310033	0.056938085324859646	0.029049661169858677	0.04113890000329998	1.0869133058922623E-4	1.289945388541443	5.513217548745746E-5	3.848453279120782E-8	1.7893448554750304	-1196.0788893685449	68.1746611406378	150.58280311298068	428.26392633266937	1838.1810401841592	555.7721887930305	215.9325106378357	59	1	20	73	9	8
683245000	-46925.76925873458	-45384.28960905201	-1541.4796496825732	-45384.28960905201	445.01348307844336	0.4857549870811724	0.9912937462373836	0.03843142577234447	0.3787225726737544	0.05583813078426929	0.019596683899823917	0.0446171371588825	1.0465461383463584E-4	1.2838753856057894	5.3528326077544984E-5	2.5613471459964586E-8	1.6341760203651894	-1219.9481942833781	66.52523801377943	245.14912880119124	873.375821975271	1505.527431436438	1240.6832472487627	386.29866342202746	55	6	11	53	23	22
683250000	-46933.15958125846	-45368.3770328553	-1564.7825484031578	-45368.3770328553	443.4115459999833	0.4857549870811724	1.0622142599169984	0.03843142577234447	0.35819014800660987	0.05583813078426929	0.02269965910100697	0.0446171371588825	1.0750611750110345E-4	1.283549689809942	5.526309942548014E-5	3.9626545761302213E-8	1.7723940019659736	-1209.9005423335125	67.61097282590853	326.2308995924251	580.4204453523583	1004.589298639832	1870.4024158299178	541.0542316112584	57	6	24	2	52	29
683255000	-46934.786546766096	-45389.340812977585	-1545.4457337885083	-45389.340812977585	437.45295834074125	0.4857549870811724	1.097068448730637	0.033776954814926846	0.34566759644251177	0.05583813078426929	0.02269965910100697	0.0446171371588825	1.0534417500337572E-4	1.3679856467963791	5.72000281328959E-5	2.8415441615710815E-8	1.596912876419515	-1202.9294325881592	68.84944338629364	67.25000233804144	115.25520227415119	507.1986964890745	1227.8089390929156	367.433897026822	55	3	1	8	90	13
683260000	-46878.317133897224	-45366.68175827022	-1511.6353756270041	-45366.68175827022	435.041226598598	0.4753249554795829	0.984062935353698	0.04064067108122666	0.34310617852405106	0.05429561376997749	0.022365593947816724	0.04540330149676555	1.0624945040359455E-4	1.3098524653787402	5.697108788508181E-5	3.111436654834228E-8	1.790342518635184	-1205.19087407015	75.51471095240102	54.11139157998139	230.35397333720792	617.5875426551569	1574.715325130712	355.2651161167013	31	21	10	2	91	15
683265000	-46937.91689690575	-45394.933760275206	-1542.9831366305457	-45394.933760275206	347.3022183614096	0.48114306679661506	0.9675432064348356	0.029945711509442304	0.34310617852405106	0.05429561376997749	0.022365593947816724	0.048147652739134614	1.0681841568182442E-4	1.2428533355645106	6.0985373743030386E-5	2.7405706089298977E-8	1.6138124109175584	-1203.8197992414887	58.230829852080696	161.48095209193227	651.3444565102878	614.0949412293365	1529.322776361857	289.89805715958164	44	15	16	3	84	8
683270000	-46928.787468529	-45396.138560940235	-1532.6489075887675	-45396.138560940235	393.5013851401644	0.4537806005084575	0.8936233246051366	0.0335688845893375	0.34310617852405106	0.05474814634453513	0.02326984013619122	0.037611249272394814	1.1283270142218668E-4	1.3243539447313057	5.986939909500822E-5	2.0763339605012272E-8	1.4461261064236306	-1210.4871677561914	116.3225420058462	155.90516398206586	410.4224188573831	1346.8012783439012	1330.052552043286	40.76253659468799	48	9	23	14	71	5
683275000	-46916.761250393385	-45396.13946460436	-1520.6217857890242	-45396.13946460436	336.4359275047561	0.4537806005084575	0.8936233246051366	0.030752196192858676	0.34310617852405106	0.05474814634453513	0.020827842871629004	0.04302682867087516	1.1234298395792186E-4	1.3029938187092225	6.077543686763241E-5	2.8116396484942422E-8	1.608414479947787	-1197.4553518828177	52.51644408755156	46.75169595430299	261.85043637967533	579.368299141756	1355.000079027114	292.65311253727845	48	2	10	12	81	17
683280000	-46908.38972440533	-45394.64382965196	-1513.7458947533648	-45394.64382965196	330.07091375131967	0.4537806005084575	0.8936233246051366	0.038054051078267884	0.3540192187578516	0.05474814634453513	0.018410219985087538	0.04302682867087516	1.122049785768942E-4	1.371159442616055	6.048010665377672E-5	4.6894966374994535E-8	1.9664049467088223	-1198.432254283613	53.43615905075357	153.53648244385764	354.4564563770786	947.258269605527	2056.032236863491	164.25851231524635	49	9	3	22	71	16
683285000	-46885.36504018449	-45382.01854044003	-1503.3464997444617	-45382.01854044003	361.9669605512207	0.45648139685110434	0.8499564118185512	0.038054051078267884	0.353398455528056	0.05995523198315702	0.020019672636678636	0.04106224626076138	1.084774498056926E-4	1.2744986549887218	6.0543886451485634E-5	2.694850466584969E-8	1.7150326778246319	-1197.6095809230815	95.42697662362177	310.7310859886883	152.15070996883637	485.3479926121516	1460.937134752701	164.7153517291776	50	4	2	10	87	17
683290000	-46932.6941891705	-45388.04472840166	-1544.6494607688385	-45388.04472840166	372.7387866711585	0.4440790789251196	0.8444144843529081	0.0361468458373356	0.3675959439776755	0.05696730186473826	0.021840757702375188	0.04106224626076138	1.0548073159364848E-4	1.2790426156927097	5.9993414886774336E-5	3.999157550069238E-8	1.8522640668587451	-1203.5902253289419	63.18784714292217	98.37426428252407	223.9322558031598	341.35029044998714	1258.626299014292	158.04039690941119	32	13	12	11	90	12
683295000	-46923.194035321045	-45384.9650374953	-1538.228997825744	-45384.9650374953	331.36479913631507	0.4428361935110253	0.8444144843529081	0.0361468458373356	0.37140703576516076	0.05009844924624972	0.021840757702375188	0.04106224626076138	1.058865113203859E-4	1.240149221771293	6.3505886660464E-5	2.1604382254283882E-8	1.403610839336083	-1173.0297074166224	65.61009689689045	69.61313919919876	92.81174050557051	320.09648436600014	1383.89384683961	119.76110036774637	33	3	21	21	77	15
683300000	-46936.87914859659	-45406.39848896349	-1530.4806596331043	-45406.39848896349	286.85247490596817	0.44182549263850696	0.9392303686032915	0.03428937833584208	0.37140703576516076	0.061391233385790334	0.021840757702375188	0.05242199354905362	1.1084864025826952E-4	1.2100310371030218	6.769262419373304E-5	2.7089130290328745E-8	1.5370408694970743	-1186.088721108554	26.167607047648975	81.58521637183279	92.12906789811557	403.4780375133965	1221.9996058080992	101.88751514948471	11	16	24	24	82	13
683305000	-46918.81930003091	-45391.863693609164	-1526.9556064217493	-45391.863693609164	404.1873718153234	0.44182549263850696	0.8087846301075857	0.037308985170672264	0.3612827022482046	0.05917536140841028	0.019597506387313855	0.05242199354905362	1.0603811088457136E-4	1.2071083031399523	6.0303005058147764E-5	2.011130236939093E-8	1.4177604009980123	-1186.1211852089352	66.2594542887959	76.59473972857828	220.3040763950809	973.1374651912568	1394.4906793225866	157.57137544439314	24	32	1	26	73	14
683310000	-46933.999613260494	-45401.02986400433	-1532.9697492561577	-45401.02986400433	430.0367637418442	0.44182549263850696	0.8087846301075857	0.037308985170672264	0.3485742067187317	0.053833790967534816	0.021932025726087243	0.039336897050895	1.0824483666163471E-4	1.2202844454134423	6.116569723975629E-5	3.0877992445461414E-8	1.6394821794807135	-1183.9635574570934	54.242347579866326	85.19875473934499	421.5232867455691	1037.879895846324	1261.185872920039	171.33620727648506	7	51	17	2	80	13
683315000	-46914.642025227244	-45391.592681374415	-1523.0493438528267	-45391.592681374415	333.59798960111374	0.42316260559648905	0.7698694180468032	0.03799839964104973	0.3433515075620056	0.05326595778138873	0.020991659891196255	0.039336897050895	1.05783998714121E-4	1.2949534594226895	6.241414086109169E-5	4.169839149754249E-8	1.869628221434426	-1180.8139649828286	37.96322904290074	88.81861687401022	142.44876602121224	451.88730927062636	1405.4624479822808	267.7086065921086	17	37	5	16	80	15
683320000	-46924.901413928426	-45401.93484433419	-1522.9665695942408	-45401.93484433419	376.16537327027044	0.42316260559648905	0.7698694180468032	0.032239508516317475	0.3399501204572278	0.05326595778138873	0.020991659891196255	0.039336897050895	1.1194448854310636E-4	1.2956829367955556	6.337493538137985E-5	4.212604761436773E-8	1.8392091662182475	-1188.9689077139506	81.92099356927626	138.4358647547185	63.72882240628077	326.1740937065128	1281.5790910494538	336.7646663707739	28	10	21	20	78	13
683325000	-46915.73059068005	-45403.432377983394	-1512.298212696652	-45403.432377983394	365.068207884462	0.42316260559648905	0.7698694180468032	0.03549094401035968	0.3444341400662028	0.05326595778138873	0.020991659891196255	0.039336897050895	1.1020485891781584E-4	1.2694595638074226	6.122103634007609E-5	3.656171941783443E-8	1.7660648643690746	-1182.5488918654873	63.017841616699144	86.72810749605513	79.01372023922141	443.7325583502775	1235.9296867086007	185.71172987057852	4	26	29	21	77	13
683330000	-46940.85310335439	-45410.98880174645	-1529.864301607947	-45410.98880174645	396.00555115990124	0.424790891116815	0.8174426499473929	0.04043305944722098	0.3444341400662028	0.05326595778138873	0.01879466408125281	0.04189644497639864	1.080327817144483E-4	1.2456451175095657	5.928297085497512E-5	3.4905851934244714E-8	1.7173988043654462	-1189.2856579872378	89.55187069800378	106.34013830430386	66.774582403832	497.07482916207755	1343.7950032498077	125.61189638008855	2	38	19	21	76	14
683335000	-46929.8678000003	-45401.387226474966	-1528.4805735253324	-45401.387226474966	409.7643842999488	0.4527712797883163	0.9687032440079861	0.04043305944722098	0.3346102986852903	0.04755516672659297	0.01879466408125281	0.04189644497639864	1.1031928628803696E-4	1.2230159882438916	5.979556979453123E-5	3.607413926492441E-8	1.7202570993601294	-1192.9922562345223	67.53730672037966	80.21581603776835	56.18337509673272	384.62228426816444	1311.5296185458565	233.2183630246696	23	2	33	20	78	14
683340000	-46940.99657495308	-45417.60910892861	-1523.3874660244712	-45417.60910892861	360.913091288674	0.46972262638974854	0.9687032440079861	0.035959433404881135	0.34532865976995125	0.06058957019154234	0.01772882458128731	0.044154031127583315	1.0767249992007331E-4	1.2753447603704926	5.521772993321002E-5	2.6052428451131685E-8	1.668512794295973	-1216.3660762640561	131.90836887152798	143.5196840299553	102.75685113963044	516.5515297969952	1561.4475725945117	233.24461290726336	20	6	30	19	78	17
683345000	-46908.67469461773	-45387.22090387829	-1521.453790739439	-45387.22090387829	374.158442280332	0.4259304283282532	0.8577294010332465	0.035959433404881135	0.34532865976995125	0.06058957019154234	0.01772882458128731	0.0394622254789636	1.159966222343115E-4	1.294610408630222	5.960670591544265E-5	3.8690619077576875E-8	1.8665688042362119	-1220.6224456262937	315.0126405486843	100.91204002561942	229.9727727897621	511.062306641759	1402.478364745207	120.61914874145727	2	49	5	16	82	16
683350000	-46933.11474705575	-45415.60581902842	-1517.5089280273337	-45415.60581902842	395.69724037264683	0.45180995943315144	0.8623053304592555	0.04021186225369986	0.3346828860572495	0.06058957019154234	0.0231708496672375	0.03507047710673747	1.0521615390566553E-4	1.2223249101537987	5.781122322445685E-5	2.5891568078467593E-8	1.73711751370116	-1211.8436206598149	252.2932995456751	102.25387698303722	162.26169746177627	624.6664797314061	1554.0655545015645	144.27018793065506	9	41	7	27	75	11
683355000	-46918.8834588702	-45403.42564346715	-1515.457815403051	-45403.42564346715	353.77815275936734	0.4300494451781067	0.8623053304592555	0.04021186225369986	0.3658484736940486	0.05603794520486279	0.023831502945225295	0.04072493460350998	1.1073719707055426E-4	1.3126034420524144	6.12366913669269E-5	2.3641416378441043E-8	1.580742954107779	-1211.866380114088	144.8428741541162	93.27123275838473	245.25897265652912	495.03281812626034	1670.525691981278	146.6617258557235	6	46	4	23	80	11
683360000	-46926.201407213	-45409.39791522939	-1516.80349198361	-45409.39791522939	361.91735264578875	0.4300494451781067	0.7814802090964585	0.036948379321036735	0.3658484736940486	0.053171585253281584	0.021089260407508293	0.04865341089406022	1.0835455379990405E-4	1.275932397825059	5.970417394767383E-5	2.6902556271157978E-8	1.6815465232997477	-1201.0177686314457	96.612924123603	114.240237233249	424.9499875112133	2482.7856668810937	1372.5966628422289	100.36276743100746	11	46	24	5	72	12
683365000	-46915.76462222786	-45404.82663124602	-1510.937990981842	-45404.82663124602	345.6841013515767	0.40210148786437355	0.7217465464355631	0.03711894247694046	0.3425590382362874	0.0526981142750082	0.021089260407508293	0.04871136926165408	1.1390175832405903E-4	1.3260073353997812	6.11535475610076E-5	3.165951719185901E-8	1.714920605946618	-1204.4083207314404	71.68282525942483	107.01557824036001	477.09368590138655	979.7344981839755	1501.2949289110998	58.48746387880797	2	55	19	7	77	10
683370000	-46899.138343058476	-45390.21532906611	-1508.9230139923677	-45390.21532906611	314.3155527129506	0.3733770124078914	0.6566009501781507	0.03711894247694046	0.3425590382362874	0.05135147489144395	0.02047034481166571	0.043113925174518154	1.188858778884278E-4	1.3930525650718086	6.282880090806155E-5	3.940629951961682E-8	1.7703742681046757	-1203.1502389722923	187.19091979717302	75.7527972807769	498.71989604099434	715.1437394543871	1311.1401107427125	178.3667297628953	9	47	12	19	72	11
683375000	-46880.52699748376	-45385.82987401405	-1494.6971234697082	-45385.82987401405	320.4983403734358	0.3733770124078914	0.5983838889109496	0.03709923635870104	0.3425590382362874	0.05135147489144395	0.02280524418443094	0.037982638990520866	1.1414302508466648E-4	1.4347057694121765	6.644168707332905E-5	5.096188531608331E-8	1.9715512622159765	-1184.200000781321	99.89098654258999	81.59801037221924	302.08994958215914	682.3387802411321	1246.442271383899	162.4333113584364	14	44	16	13	75	8
683380000	-46903.99825113474	-45386.25493710804	-1517.7433140267053	-45386.25493710804	363.65551650524765	0.3733770124078914	0.6268554667625266	0.03709923635870104	0.3425590382362874	0.055706632578322944	0.017711819114794324	0.04063274182282021	1.1831731940560343E-4	1.3899545037647725	6.519156463231818E-5	6.191738243909089E-8	2.083546593853228	-1202.3914559998088	138.16626987454106	108.8076803842128	376.76705050380934	964.8182679287021	1340.865954206221	127.95994601683819	25	28	13	17	77	10
683385000	-46899.748213924824	-45387.197393973605	-1512.5508199512187	-45387.197393973605	332.4277763176559	0.3733770124078914	0.5833587900911963	0.03709923635870104	0.3449261115172766	0.057130431875303644	0.01859236426815342	0.0398788430547045	1.1228360611539973E-4	1.3588110968364937	5.8170189166448504E-5	5.111141364854605E-8	2.16351890973295	-1225.0130272368062	106.20333677159817	78.45205116233556	146.87062448612707	368.81004967284196	1705.970537249145	101.37759085066315	29	25	1	16	89	10
683390000	-46915.2546658076	-45399.25275501971	-1516.0019107878923	-45399.25275501971	325.75810891443143	0.3614561163495057	0.6883378309729347	0.04156979341871804	0.3449261115172766	0.057130431875303644	0.02272448533315288	0.0398788430547045	1.164328057163883E-4	1.3775580379973626	6.342704910362525E-5	1.821665644706777E-7	3.3083116861684236	-1207.4851486979137	85.6683591640844	76.52069761380376	162.49838608653673	646.6900870161137	1138.127489931527	223.99318099664555	6	50	1	6	99	8
683395000	-46894.8767236489	-45386.29214903457	-1508.5845746143332	-45386.29214903457	362.5365319118362	0.38572909559320046	0.6883378309729347	0.03492885459615181	0.3449261115172766	0.057130431875303644	0.02272448533315288	0.0398788430547045	1.1289598027507645E-4	1.399661716733231	5.9469223818113385E-5	4.9303543299659285E-8	2.1046964710985123	-1217.5059000018293	61.578845192685186	100.92859846798326	254.1762612264709	468.8069097836884	1272.0915071980498	218.15318879774264	11	45	3	6	99	6
683400000	-46916.99458374468	-45399.100541986154	-1517.894041758522	-45399.100541986154	371.6230240909512	0.38835718455991575	0.6883378309729347	0.03492885459615181	0.3406278646185613	0.057130431875303644	0.01839930064683349	0.0398788430547045	1.1676645314012186E-4	1.3246819076462644	6.007539522915454E-5	3.662867192735646E-8	1.8672126127391506	-1232.3390963341997	180.53030083782704	133.73954013561925	335.2018665890086	480.34903842053023	1256.113962228688	127.9805604411094	1	49	9	1	102	8
683405000	-46930.764774509036	-45408.9437879801	-1521.8209865289402	-45408.9437879801	347.663413057508	0.38388887873715527	0.6723385675953916	0.03514449772527882	0.32330583282875813	0.05679158932501506	0.01839930064683349	0.0398788430547045	1.1562307270638006E-4	1.398323194800944	6.159669116739109E-5	4.7645124440199324E-8	1.9521857907571794	-1221.5897832365254	51.528478566248054	90.38681167774703	130.007800425338	287.9895091739132	1254.2860030590664	59.18350203816531	1	44	10	2	106	7
683410000	-46925.86859036834	-45400.84055839639	-1525.0280319719539	-45400.84055839639	346.3291730225143	0.38388887873715527	0.6625372120740891	0.04048207280811852	0.32877137337804485	0.05348590208746145	0.01930350581401509	0.0398788430547045	1.2023582958507607E-4	1.3953651096073083	6.151800554603759E-5	4.821374485345384E-8	1.9582823667444471	-1218.5269746058384	66.03752439662406	119.1831820988616	529.225443328786	1544.5034599133153	1294.750848836645	290.3447390042573	27	30	6	25	72	10
683415000	-46955.02196158585	-45421.10124115915	-1533.9207204267009	-45421.10124115915	349.16500363030866	0.38388887873715527	0.6625372120740891	0.04244367723805478	0.3424797891517225	0.055955305753204586	0.01930350581401509	0.04359322701159265	1.195220456049285E-4	1.418403874739207	6.206327984258402E-5	1.1387624829324321E-7	2.4625117638017757	-1202.0306529476484	45.51846731987853	108.06884928360742	300.27074969327236	804.2575720072501	1365.6963945995915	181.6473384419517	14	35	11	13	89	8
683420000	-46954.5451562754	-45433.687347482715	-1520.8578087926905	-45433.687347482715	327.06824315280755	0.379203105753197	0.6627069533836868	0.034288665192715645	0.3424797891517225	0.04640187256517168	0.02445635515494592	0.044200786499996154	1.2167037092844892E-4	1.3473013540790058	6.646454735812404E-5	3.7487190680600096E-8	1.7282888762144983	-1205.5466127564182	110.25868078317178	95.93869854012925	464.3829087891773	847.4076189668598	1006.634713837099	168.79297173495368	11	41	10	19	80	9
683425000	-46950.85858159345	-45409.11916137634	-1541.7394202171156	-45409.11916137634	317.6948885355404	0.41180297797063004	0.8512982164019794	0.0365500126906326	0.3424797891517225	0.048314737798898374	0.02445635515494592	0.044200786499996154	1.1415377318904773E-4	1.2856648327762359	6.408829102162702E-5	4.6354007119854465E-8	1.8193831595917536	-1199.3935329532685	64.11229887493543	107.88406726669382	172.4064738551893	632.3394817537198	938.3051038784461	25.596908099859455	29	21	12	11	93	4
683430000	-46944.9431811909	-45430.62677700982	-1514.316404181081	-45430.62677700982	345.3043181253955	0.41180297797063004	0.8512982164019794	0.0365500126906326	0.3472153866302807	0.06065108501925216	0.02445635515494592	0.0337756372888904	1.1648914317796462E-4	1.3335510421780927	6.37058449381813E-5	3.157566883081835E-8	1.6645721032864735	-1197.0935825967617	78.37359037533992	164.8589292023253	411.48838388899435	883.0448134280311	1331.9149723439846	182.47522100922217	55	4	4	11	90	6
683435000	-46926.16930322599	-45406.18641855816	-1519.9828846678258	-45406.18641855816	348.9437415689243	0.46455178499087846	0.9390746717240064	0.04104638204551067	0.3472153866302807	0.05714883102765492	0.020468580442988524	0.04407545872951638	1.1318445281328843E-4	1.315109669655665	6.337931708768303E-5	3.8197543393422874E-8	1.7764923270714734	-1193.576508429317	89.11399449866506	73.50175847158222	296.7878492574853	474.86218274629607	1250.8715657953824	257.3115925052827	41	14	1	8	98	8
683440000	-46927.22450328722	-45403.02809635551	-1524.1964069317096	-45403.02809635551	332.5986669966237	0.44637393143510373	1.0008466725393599	0.038797310368046754	0.346871303546815	0.05714883102765492	0.01889011615827075	0.04407545872951638	1.1640108197967175E-4	1.2004731333018788	6.698570939565699E-5	4.404410943499168E-8	1.7954079772621394	-1184.8581320537376	151.91485450728308	51.98395836680344	180.07146126003215	197.70873732177034	1125.4991834954164	62.5469401346662	28	26	7	4	98	7
683445000	-46909.025092405325	-45412.52936127116	-1496.4957311341634	-45412.52936127116	355.8217394716069	0.4443462975843064	0.7269119087381385	0.03438864231262376	0.3429525838476858	0.05714883102765492	0.01889011615827075	0.0439193872941105	1.2331162978226984E-4	1.2460309680404282	6.486407909004064E-5	3.7828151387664605E-8	1.716595751179404	-1184.162013063108	222.1160631474702	85.31876417927505	58.34767237701466	234.94513365930206	1286.6193352800667	79.28215816730489	11	17	32	7	95	8
683450000	-46916.066068708074	-45403.56512911444	-1512.500939593633	-45403.56512911444	390.1197940343822	0.4571796808346227	0.9670410167222709	0.04096148414994238	0.3965092583978979	0.05714883102765492	0.01889011615827075	0.05099322039881867	1.1555783618629736E-4	1.299154518870527	5.995250610600389E-5	1.0364950243830465E-7	2.5340755818375866	-1181.487477765564	192.23306187414354	16.0999773015227	53.03498440296001	201.89173839306403	1004.4322602341033	211.85624711600417	18	3	41	4	94	10
683455000	-46928.5385689184	-45413.78136255053	-1514.7572063678683	-45413.78136255053	370.5482561624594	0.47084846981388984	1.0345804631715445	0.04096148414994238	0.33451738977215023	0.06176223499599925	0.0220149827908394	0.05099322039881867	1.1306095791737504E-4	1.2240223849870704	6.185988112850237E-5	4.97476492818874E-8	2.019295647394424	-1182.9847239127218	126.08584949952501	73.08598326677772	63.897670211533004	148.96695838429306	1272.8500389622793	284.5046987126082	19	20	20	5	99	7
683460000	-46931.11872786605	-45418.36021449114	-1512.75851337491	-45418.36021449114	371.5099848817447	0.46490497111590795	0.9028691104135955	0.040418825639338185	0.35107793713697644	0.047981890946121875	0.0220149827908394	0.05099322039881867	1.1574369195589783E-4	1.2460288832024928	6.40730996794439E-5	7.42535549137765E-8	2.312862651479255	-1174.4073828416567	331.2000428518599	92.65613863808072	38.765026232346756	351.27576364238587	1040.002840563095	70.2099376411244	6	31	24	4	96	9
683465000	-46947.83300674567	-45414.14913409961	-1533.6838726460642	-45414.14913409961	344.0178658070282	0.46490497111590795	0.9113084228620291	0.03751864968663529	0.34693602430792697	0.05486602047505852	0.023802194192238717	0.034102955563046426	1.1130772123713403E-4	1.3109352830817542	6.135980157681546E-5	4.20143346264172E-8	1.738266165973615	-1174.5035770331287	163.4883878341435	54.29081662159047	65.46168290358014	342.93388656924776	1350.6661372504384	112.93946880678088	15	32	14	11	89	9
683470000	-46897.64572490304	-45392.95178393121	-1504.6939409718334	-45392.95178393121	343.92645857998843	0.46490497111590795	0.9113084228620291	0.03260786472247791	0.34693602430792697	0.055291087354729304	0.023802194192238717	0.03785483513508238	1.1663906133685764E-4	1.2503746679261718	6.399412216975829E-5	2.4250451584673436E-8	1.463532945412979	-1174.4385807150618	106.11497509244589	65.17811492174319	71.79607380641842	314.7697014811976	1333.0864156351543	55.40182458801602	15	44	1	14	87	9
683475000	-46879.286417600364	-45392.582159051875	-1486.7042585484894	-45392.582159051875	306.1046360468845	0.4683530340427906	0.9113084228620291	0.0385741064712232	0.33922472313221796	0.05154361357130743	0.022796085914238637	0.03592539007365957	1.1889497045664E-4	1.294654908726077	6.45522866355008E-5	3.2650969516544937E-8	1.6473014542642506	-1166.7748447155964	164.27921529966608	53.359274050324835	269.77689358545746	564.8600323901046	1168.1794456752145	76.15022090681609	15	40	15	5	86	9
683480000	-46884.42771516517	-45389.59186848301	-1494.835846682162	-45389.59186848301	316.39912954211144	0.4683530340427906	1.0271391192583272	0.038128703587531176	0.3359055590041321	0.05154361357130743	0.021813180040202124	0.03592539007365957	1.1966603534182491E-4	1.34473149076477	6.289199977649826E-5	3.120422875886018E-8	1.6045690640279675	-1177.499538125678	113.99857832388798	52.98142030692881	240.63384670331916	732.3084376592615	1271.1315005839317	146.2457229552516	11	47	6	12	85	9
683485000	-46872.163860527435	-45393.00367437919	-1479.1601861482409	-45393.00367437919	327.9112955541367	0.4683530340427906	1.0271391192583272	0.038128703587531176	0.3359055590041321	0.05154361357130743	0.022140493995162408	0.03592539007365957	1.2468882566213187E-4	1.3626221665003089	6.351810831531537E-5	6.002598242257567E-8	2.10171961915575	-1171.8285497485197	83.89098473135329	48.01416772306429	282.8445874065606	712.189880297099	1089.6858398014472	74.02708653632232	19	41	3	18	81	8
683490000	-46903.69720563567	-45412.67783145971	-1491.0193741759608	-45412.67783145971	348.8882337736905	0.4351117861738621	0.8698310008114611	0.03529672585705699	0.3359055590041321	0.05154361357130743	0.022140493995162408	0.045592393571316024	1.2960826463629508E-4	1.336416563024128	6.43722020467078E-5	7.068968453741171E-8	2.092005995607562	-1186.3693789818392	101.29341907423459	73.92207031243709	192.2770370832207	340.51971373945815	1300.4246213707502	78.69905687455777	9	46	7	3	98	7
683495000	-46855.096139346526	-45377.98949556875	-1477.1066437777756	-45377.98949556875	336.21247950805525	0.4351117861738621	0.8698310008114611	0.038080210034126365	0.3359055590041321	0.05154361357130743	0.022140493995162408	0.0428131473968353	1.2295524357969784E-4	1.308012246676876	5.852064814670114E-5	2.968314886635526E-8	1.6724345144724337	-1193.0941750901954	84.88345930416742	68.12726323705463	313.71915042236947	882.6422601387982	1353.3912527847106	426.1260790734787	11	48	9	16	73	13
683500000	-46904.1557469379	-45403.195385632935	-1500.960361304965	-45403.195385632935	338.21879032866553	0.4302900379884932	0.8698310008114611	0.036779992473473556	0.33956242926108343	0.05165090749521131	0.022140493995162408	0.0428131473968353	1.2679783496280517E-4	1.3641129292801866	6.413270690268679E-5	5.52863311199425E-8	1.8730747621646389	-1179.7651870824184	114.15240828598367	63.364227320173455	274.4327997731999	750.2155637706256	1519.1129115005149	150.81237289686274	14	47	1	14	86	8
683505000	-46877.37287166573	-45383.32091955061	-1494.0519521151177	-45383.32091955061	335.17963881967114	0.4302900379884932	0.8698310008114611	0.03833660361632319	0.3552767623664967	0.05165090749521131	0.022140493995162408	0.041069357137175	1.326521235187631E-4	1.3507154641220958	6.367046907103399E-5	3.656683101292666E-8	1.5461469501118326	-1172.4155397186544	108.55036461329132	39.140256043904984	68.26177744065613	266.55089007813564	1381.3928377865411	63.17493343849871	22	32	5	8	94	9
683510000	-46887.980649833364	-45392.16276878592	-1495.8178810474449	-45392.16276878592	335.40461781623475	0.4302900379884932	0.8135486953184669	0.03833660361632319	0.3552767623664967	0.05165090749521131	0.021088083666822962	0.039473914425126606	1.35860281463924E-4	1.3488090830668842	6.770940532079393E-5	6.465344371411794E-8	1.9325776111416832	-1172.3288824492286	180.93007351224253	57.933550553653774	210.96200376640704	754.6937044955038	1794.860777171151	70.28997486057675	10	49	1	31	71	8
683515000	-46871.609919798946	-45374.29042916282	-1497.3194906361211	-45374.29042916282	348.4934930956291	0.4302900379884932	0.8135486953184669	0.035127006897151446	0.3424320349072803	0.05165090749521131	0.022740960617519162	0.039473914425126606	1.268096518126894E-4	1.358778945661105	6.140081342141385E-5	3.787309242468187E-8	1.631000962340961	-1175.4746978699684	96.7245408465187	50.33151084788343	182.48606591586932	425.58641319221607	1270.1009476610939	98.47760216539767	18	37	6	14	89	6
683520000	-46871.59905002503	-45381.58455187503	-1490.0144981499996	-45381.58455187503	334.3781427151893	0.4302900379884932	0.8135486953184669	0.037000852165360656	0.3567541603547398	0.046317308043667495	0.022102385973084976	0.04355858711215883	1.2487438610778688E-4	1.307331155764661	6.123465830186966E-5	4.231615883379344E-8	1.7244600284987437	-1167.5029791917295	140.2092256608618	41.01318252050866	162.39548379160206	388.56148663022316	1346.119273917653	75.99454159223296	15	41	1	18	88	7
683525000	-46863.3865843783	-45369.23898948752	-1494.1475948907737	-45369.23898948752	340.6262705876626	0.40880587414974956	0.7095018575324019	0.037000852165360656	0.37450501672465947	0.05480229422746816	0.022102385973084976	0.04355858711215883	1.2095039820859911E-4	1.30506906937802	5.947367929234773E-5	3.9537323594748206E-8	1.7971979963861435	-1182.3754668498025	86.38727124342381	34.299566373510544	159.10053105966506	845.474447643629	1400.2021308080296	61.76096928266995	22	34	2	19	86	7
683530000	-46857.334501543395	-45389.90583203528	-1467.4286695081141	-45389.90583203528	364.92882320212163	0.4028085438665933	0.7095018575324019	0.039573033772841985	0.37450501672465947	0.054401422890926775	0.018245356780432674	0.03911627893739836	1.2164250151061091E-4	1.2475222312894536	5.7196262529212426E-5	2.98341955373648E-8	1.6943824848552227	-1184.1337081774445	66.1348680054118	40.9001999625363	116.28760204165593	254.4753250524477	1450.7080928567925	54.2307958069729	19	34	5	3	102	7
683535000	-46912.27839064953	-45399.20794467041	-1513.0704459791207	-45399.20794467041	346.24328252797915	0.4028085438665933	0.7332554648377358	0.039573033772841985	0.37450501672465947	0.0523581788721083	0.022940397912567717	0.04546754303441047	1.2544003668919166E-4	1.291399984100677	6.408373502359627E-5	3.7269996247066747E-8	1.58917027550625	-1174.8280362017922	53.492700063643184	50.78103329693824	208.19491730390806	1117.3243835147814	1263.8385368721633	243.95840053950138	32	24	5	25	77	7
683540000	-46921.46462304596	-45394.76953376168	-1526.6950892842763	-45394.76953376168	354.1564372468247	0.4271802958365853	0.7968059131000716	0.03438562570713034	0.37450501672465947	0.059725906321367775	0.022940397912567717	0.0380592896967074	1.2328332691383885E-4	1.2738358361708932	6.382822514516221E-5	5.0118402527736845E-8	1.7250644634245078	-1162.0709373972456	59.718519273121416	60.4900613385372	382.8214538678929	823.1591769613469	1572.2894149284086	57.5329229328579	54	2	13	7	88	6
683545000	-46933.35611484515	-45398.9382601955	-1534.417854649646	-45398.9382601955	332.63210587218765	0.4344891280843729	0.7968059131000716	0.03438562570713034	0.3599683036066786	0.0464543572011103	0.022940397912567717	0.03771045696479727	1.1930002058741792E-4	1.1799313811509402	6.535674738627859E-5	2.8339521934990116E-8	1.3878862007248416	-1159.924609663768	40.61233360046397	110.62598841434848	694.8066484647524	793.895434080533	988.0636202194139	51.93463614423261	54	6	9	1	94	6
683550000	-46932.50506958473	-45404.84549189035	-1527.6595776943784	-45404.84549189035	329.3981944256031	0.440106146753229	0.794340668141827	0.040330919744737855	0.34715310294251595	0.06058882763503974	0.022940397912567717	0.03771045696479727	1.2193805332850612E-4	1.3330071273937967	6.71510434535795E-5	2.8512870373298663E-8	1.4095575107884484	-1175.7882937535264	57.32841718168886	59.02176672629882	160.7027931183329	307.2383085508354	1001.5126678932661	41.18324167842764	31	19	12	4	99	5
683555000	-46915.9185835393	-45402.42933036096	-1513.4892531783428	-45402.42933036096	325.74669712951254	0.42693550428052207	0.770314398718681	0.040330919744737855	0.34715310294251595	0.06058882763503974	0.01955592323865835	0.03771045696479727	1.2128411638017445E-4	1.2676144665239568	6.782603059236657E-5	4.875763849623985E-8	1.7551869121955153	-1169.5048093876985	84.3913691337973	54.5846926386457	159.32156167231608	459.0306842543642	1073.4654127348288	64.37618783302868	28	24	4	8	101	5
683560000	-46893.3216206706	-45409.00114589898	-1484.320474771613	-45409.00114589898	319.57551612963766	0.42693550428052207	0.8036231378947046	0.040330919744737855	0.3716658573806176	0.04700837855486353	0.02232177838554019	0.03771045696479727	1.160831198316476E-4	1.2949862256739524	6.556042840828395E-5	5.6636493086931144E-8	2.1127539014690253	-1177.7985192803062	64.1213527791895	50.54628372674852	228.84179109947323	524.6617702260876	962.3429086765734	39.2528310374245	29	24	1	2	109	5
683565000	-46939.40502106971	-45423.26212521548	-1516.1428958542344	-45423.26212521548	314.45149812281943	0.42693550428052207	0.8036231378947046	0.03891171935778923	0.3716658573806176	0.05450186711991373	0.02232177838554019	0.04441464042841204	1.20901852652415E-4	1.255611498347687	7.071819887631884E-5	4.313297888115889E-8	1.6683956025302893	-1166.427847253828	92.15744645978481	50.16151417007178	183.83178091499067	423.38339756189566	991.2697336005878	81.68748429792498	33	24	2	10	96	5
683570000	-46954.19340339153	-45423.788419252705	-1530.4049841388246	-45423.788419252705	319.1419258223904	0.4187530408553084	0.8036231378947046	0.03680414779672005	0.3514155198975222	0.05450186711991373	0.023288467310112453	0.04441464042841204	1.197450967701697E-4	1.2843114046592168	6.872408840766769E-5	1.1015775389074411E-7	2.5309565356785853	-1185.9412578668348	81.59041122035114	73.95652661381915	235.79658443924077	914.607995159968	1063.3420830194066	23.430386483127716	36	23	1	17	88	5
683575000	-46939.649087944104	-45421.24855395938	-1518.4005339847226	-45421.24855395938	321.4263186177749	0.4187530408553084	0.7578642104707815	0.03680414779672005	0.3502498939098557	0.05450186711991373	0.019964365345797715	0.0454005602143278	1.1458840419313496E-4	1.227000308351833	6.790476163765207E-5	3.041304412226966E-8	1.5505713678520492	-1177.098430484016	70.71530232844877	71.7988275362864	116.44130735956016	315.7965064858399	870.4897227688368	16.000290182033368	30	25	4	2	105	4
683580000	-46950.620490871275	-45418.06441823058	-1532.5560726406975	-45418.06441823058	335.85313154314935	0.4187530408553084	0.7578642104707815	0.03680414779672005	0.3480375418646081	0.05680374313626403	0.019964365345797715	0.0454005602143278	1.15507512450013E-4	1.2644657166338034	6.736975901357601E-5	3.6277000582226785E-8	1.6212813610601107	-1183.0669453611386	75.96040474934341	109.84602149861598	70.33309116988127	159.63790922867904	1045.334316521127	32.38925365058371	35	2	22	2	105	4
683585000	-46936.792522712494	-45395.492187526565	-1541.3003351859306	-45395.492187526565	339.65318596318673	0.41924181833587404	0.7578642104707815	0.03680414779672005	0.3502442213964413	0.056591341952048464	0.0217661167536057	0.044938797086405004	1.2096094740790553E-4	1.3146304954687666	7.07820856593238E-5	8.559709309014392E-8	2.1523000553869336	-1166.7884193610073	56.23314552348838	70.324268384182	91.93268320953531	323.5904557667758	1069.010078500552	35.30563384333954	52	5	3	1	105	4
683590000	-46911.18314720444	-45415.19621083379	-1495.9869363706493	-45415.19621083379	348.5187713761724	0.4278455894524899	0.7578642104707815	0.0382761604856685	0.3638439781391313	0.05529961800476142	0.022764615780051317	0.0388845645596915	1.1776461684920799E-4	1.304971290571276	6.622347676528367E-5	3.82653298441515E-8	1.7060994395037006	-1158.9425572378743	56.925816474329686	67.96481805794845	50.03870571089664	425.6745873765547	1036.2937976231347	176.51675477958605	44	6	11	2	103	4
683595000	-46905.74801335532	-45394.00283170158	-1511.7451816537384	-45394.00283170158	341.1123376263434	0.44212778888543797	0.8745993455653942	0.0382761604856685	0.3642019838311302	0.05323175639892851	0.022764615780051317	0.03960737159024661	1.1801868865730087E-4	1.3164604130565236	6.562539328367278E-5	4.338509060828948E-8	1.7755455973670966	-1171.9005432145361	67.20496678337473	95.31003910548715	503.23840177216897	442.2097543756382	959.2417631867676	53.20160629331188	41	19	1	8	95	6
683600000	-46907.628861506724	-45397.120245911035	-1510.5086155956858	-45397.120245911035	345.23245186918257	0.44212778888543797	0.8660289570375689	0.03923487979442336	0.3642019838311302	0.05808930929685173	0.022764615780051317	0.04189031093801443	1.2224168656629328E-4	1.2989872282386512	6.655012816493589E-5	5.402413263912618E-8	1.887808848509283	-1176.772724630071	70.67344517398477	61.3163207995816	131.3866594442492	950.4361480066148	1247.6684330372711	131.67264787176762	23	37	4	18	84	4
683605000	-46921.8580372746	-45398.39744360275	-1523.4605936718508	-45398.39744360275	331.59989303764127	0.4472396062523766	0.8660289570375689	0.03923487979442336	0.3642019838311302	0.06057321221324918	0.0230103456959374	0.03969231672563644	1.1777157331436181E-4	1.2805059339363358	6.374960165599577E-5	4.139978668122134E-8	1.6676726005286777	-1174.3449901565505	46.58816058813985	119.50192683561552	276.9647306743668	487.51834001569574	1352.9176665420375	84.19402866115435	18	37	11	1	95	8
683610000	-46906.14037525421	-45385.46483375594	-1520.6755414982704	-45385.46483375594	366.8974831545497	0.452356663219898	0.7905009926387248	0.03923487979442336	0.3638467132581098	0.06057321221324918	0.021771737546448552	0.045078080997767944	1.2122033810833355E-4	1.2906661185187223	6.0070335783499664E-5	3.972823063737704E-8	1.6804837850629908	-1186.7641334743264	54.44838929110091	53.78865279005404	246.7696344020465	513.5976938000175	1275.3407400015358	307.74955535674627	18	39	11	2	93	7
683615000	-46907.47459968211	-45401.12091692139	-1506.3536827607134	-45401.12091692139	369.2679830910242	0.41479286860476955	0.7905009926387248	0.03705054710058202	0.3684258570762566	0.06224637465052559	0.01732616413559727	0.045078080997767944	1.2113384502306345E-4	1.3188877870980569	6.264499965501779E-5	5.526462898414805E-8	1.9188883510376085	-1168.0850295707585	53.18200077401243	111.4662648445821	208.57890580652185	368.93263989490293	1281.8597668344362	126.87007107784066	54	3	2	15	85	11
683620000	-46907.71672983546	-45397.935674137916	-1509.7810556975467	-45397.935674137916	358.2868218850197	0.412201445713007	0.7905009926387248	0.04300589038732771	0.3684258570762566	0.06664205934867747	0.01732616413559727	0.037529753615014316	1.2359117150824808E-4	1.2082265448065999	6.141057840593027E-5	5.2447526473507215E-8	1.9405724896408671	-1191.1639620822555	68.61686325608423	116.64478724719189	249.34308133371476	506.82824362621767	1246.2075568699897	193.64117207597556	45	6	10	16	82	11
683625000	-46918.54753947426	-45414.53257595905	-1504.0149635152095	-45414.53257595905	361.15280171865055	0.412201445713007	0.8001340749474432	0.03798332274201694	0.3684258570762566	0.05726688934879473	0.019840111668321777	0.037529753615014316	1.240896231769096E-4	1.1861780075049315	6.269755706455102E-5	4.8163584021712406E-8	1.8488144645402658	-1181.3370029290752	61.24030695262683	124.74246903893905	625.8385494937288	508.8388332208024	1315.2382091564393	168.21593874719812	40	18	5	20	75	12
683630000	-46921.249080257345	-45414.77885868527	-1506.4702215720774	-45414.77885868527	344.15038852608785	0.4269300484790005	0.8203623104273055	0.037601470927726297	0.36387239875117267	0.05764620478767127	0.027124107436003034	0.037529753615014316	1.243166608897241E-4	1.2757270200576587	6.467692798604912E-5	3.3719528910445164E-8	1.5507094554636849	-1173.2431225470798	82.92132586527113	52.939793520520894	115.60711787717678	527.8440690602937	1471.3541220258826	174.1150551345186	47	10	2	25	75	11
683635000	-46910.122528312604	-45405.947754158944	-1504.1747741536603	-45405.947754158944	379.3661378265956	0.4269300484790005	0.8130060368428523	0.04143490570102643	0.3352175406812187	0.05047230248763446	0.023382436875563965	0.037529753615014316	1.2049696113148892E-4	1.2268229449737158	6.163497462685291E-5	5.868749510637955E-8	2.0169307485062946	-1183.382306997972	92.9575125141786	85.30688522986911	117.3562075975793	385.9417590080904	1129.688770879138	120.72224444337516	56	2	1	16	84	11
683640000	-46911.57770959938	-45415.229231037476	-1496.3484785619098	-45415.229231037476	312.33837567496204	0.4473936432124919	0.8130060368428523	0.04143490570102643	0.3352175406812187	0.05047230248763446	0.023382436875563965	0.037529753615014316	1.1864084682053316E-4	1.2678262557490814	6.165419356962017E-5	3.546784292061752E-8	1.6867955017412402	-1174.988238116239	64.32010502340643	253.09230738406643	908.8047587239631	756.9926314286223	1224.8520168099883	80.32439455836443	59	4	8	1	88	10
683645000	-46906.91714359638	-45410.20931782771	-1496.7078257686715	-45410.20931782771	306.4122043794408	0.4348577495680332	0.7514885454778105	0.037332082717296926	0.3352175406812187	0.05299491470944183	0.023382436875563965	0.037782241618716794	1.1924831251225607E-4	1.2738989970467856	6.308346543002898E-5	4.9470409455734146E-8	1.865721193201971	-1163.3882040652243	39.150209168036945	64.95072997977336	204.06669852749644	589.1115734372443	1266.317989712768	108.44819341473615	35	26	1	13	87	8
683650000	-46926.89463333818	-45412.59097496604	-1514.3036583721375	-45412.59097496604	315.8968949996547	0.3947533807162046	0.6752059630524614	0.03579930190158102	0.35198837516201986	0.05274463141077457	0.02329593834560081	0.03690613769796993	1.1717850829546222E-4	1.3096636266175286	6.132239670226321E-5	4.280326910694231E-8	1.8072174205103035	-1185.1651304963477	82.2967180386027	215.38146062960948	738.6203536876379	885.0223114726974	1379.1223057753018	139.20819372543082	56	7	2	18	78	9
683655000	-46901.195703848585	-45399.429696812556	-1501.7660070360294	-45399.429696812556	318.1527210355549	0.3845389233356903	0.6752059630524614	0.03490636368657084	0.3532836870996162	0.05274463141077457	0.023024043697103296	0.03690613769796993	1.1329064745264055E-4	1.2518227050592177	5.8472128743030083E-5	3.135689967730172E-8	1.699012579047351	-1183.8051556735827	78.51410696865402	53.32577700572434	148.4778538876661	809.2254066299381	1703.3784051646837	110.55246879640006	46	13	1	49	53	8
683660000	-46950.388178863745	-45405.86934955247	-1544.5188293112712	-45405.86934955247	322.97533330309034	0.3869124327699656	0.6752059630524614	0.04837161214055598	0.3552211952101793	0.05685408605357583	0.02050028926987807	0.0494091997225914	1.1869337875667642E-4	1.2233865765895058	6.329053542874524E-5	5.573490632509524E-8	1.7948680050221155	-1173.5057454121998	60.08714077077753	66.21472364914864	223.77755756700674	468.2360965324856	1578.2726030009455	115.67283582631761	16	43	2	30	68	11
683665000	-46932.92387839282	-45417.20254667225	-1515.7213317205717	-45417.20254667225	373.3928562863614	0.3869124327699656	0.750482118589379	0.03340424782291781	0.3552211952101793	0.06314453105680244	0.02050028926987807	0.03760468610761268	1.1554251189677581E-4	1.287268208504643	6.0833745510287725E-5	3.148024343742941E-8	1.643624268913404	-1189.0964426766243	165.06576729836246	72.59349147720312	530.4597110216788	837.3052833216035	1649.1049170027502	349.78400054148074	27	32	10	30	58	13
683670000	-46913.08728524034	-45400.05218705535	-1513.0350981849951	-45400.05218705535	353.2298039738023	0.4393403678167611	0.7863086434153932	0.03340424782291781	0.3552211952101793	0.06314453105680244	0.02050028926987807	0.03760468610761268	1.1587971944173296E-4	1.2286032987444213	5.840625472765135E-5	3.228055298327497E-8	1.6587577411388474	-1184.4671736513367	88.22305668421915	59.08543607917164	210.46285962363567	731.4725914371498	1606.9605423214186	362.94448971421764	19	38	7	40	51	15
683675000	-46934.3134491184	-45403.92435517394	-1530.3890939444614	-45403.92435517394	334.2291449780631	0.4393403678167611	0.8282008347555513	0.035268722930933756	0.3552211952101793	0.061731636287017576	0.02050028926987807	0.03760468610761268	1.1623700875272175E-4	1.3758782446763886	5.936081247429771E-5	4.066278375195448E-8	1.7884951375163582	-1201.5250709727695	68.09642860021103	66.97136774015591	365.8742290954694	985.7611360687575	1354.4807398482617	130.7138338543205	23	36	1	38	60	12
683680000	-46923.72023581781	-45398.649769190604	-1525.0704666272054	-45398.649769190604	320.82008861042135	0.4220680315397029	0.8282008347555513	0.035268722930933756	0.3608054089491282	0.061731636287017576	0.02050028926987807	0.03783558075071467	1.2041762645314326E-4	1.3430812219478419	6.093084916283508E-5	2.7774855584971676E-8	1.5689301450842463	-1207.2308111372056	101.28511816090219	66.3075226260998	295.1049189410315	782.8089916482328	1475.2953154693498	79.63447277782221	7	52	1	21	82	7
683685000	-46933.94869987698	-45393.90775844693	-1540.0409414300523	-45393.90775844693	341.93173906760006	0.4220680315397029	0.8826480525618595	0.035268722930933756	0.36074431996358103	0.05959052846542561	0.02050028926987807	0.03783558075071467	1.148438864291961E-4	1.3285039257996913	5.6786170737452545E-5	5.2648349717075956E-8	1.9753645983665082	-1211.040725466586	132.0392854350479	108.67772678620217	462.074590913901	1039.5529565313936	1662.1522236350831	101.3527688083236	7	52	1	32	68	10
683690000	-46909.10496022763	-45388.65509494529	-1520.4498652823443	-45388.65509494529	343.59637980340636	0.4220680315397029	0.7747289127702983	0.035268722930933756	0.35993256438955146	0.06774463792794469	0.02297383184334634	0.040559936389039014	1.1306700518023865E-4	1.4042630566964154	5.6442028118330844E-5	3.777800533670347E-8	1.8238547320640182	-1198.6725976876905	148.5323188423301	55.61758237983242	348.39093250314625	1104.1017732401378	1806.3391927357184	187.82817635432784	26	34	4	41	49	16
683695000	-46927.37064345635	-45427.199343231194	-1500.1713002251586	-45427.199343231194	348.6806632816788	0.4220680315397029	0.8295689918659824	0.04179490545403827	0.35398003203377915	0.06774463792794469	0.02297383184334634	0.040559936389039014	1.1195456766453007E-4	1.3273506311328491	5.767257653799193E-5	2.6167197888314903E-8	1.6655579432783707	-1188.5689053316169	226.62977741608825	42.207995555870994	148.5298399810419	1049.1931518639005	1918.2331896813464	229.543618585944	25	33	3	47	47	15
683700000	-46930.46920167552	-45412.04634025331	-1518.422861422206	-45412.04634025331	344.71952030343175	0.4220680315397029	0.7344094260498031	0.04179490545403827	0.35587165057043757	0.05844947067546878	0.02297383184334634	0.045946162351317966	1.0986055918019646E-4	1.1864053508170922	5.874811883548078E-5	2.2517510257820507E-8	1.5452698140737064	-1200.4750585480808	115.5051035438447	46.01702291554133	156.56592927296327	798.9642952501482	1840.2643752032948	352.15287340925664	36	21	3	43	52	15
683705000	-46891.920857670026	-45395.18727476896	-1496.7335829010651	-45395.18727476896	323.51514607059244	0.4220680315397029	0.7344094260498031	0.04179490545403827	0.38970653863630006	0.05844947067546878	0.02451020645512815	0.045946162351317966	1.124927195059076E-4	1.2599627248505583	6.0992271005069705E-5	2.7509869735339782E-8	1.595019062875507	-1175.7547544461008	116.80980980379073	38.793239729831186	141.99667707348664	783.2452440881538	1326.5258711443792	93.98345396642017	34	25	1	49	46	15
683710000	-46872.85255102524	-45395.103039849826	-1477.7495111754113	-45395.103039849826	407.8855949593916	0.4220680315397029	0.8233339795271768	0.03379634353008889	0.35072655683665754	0.05844947067546878	0.02451020645512815	0.03999645953601505	1.1730733328441937E-4	1.3823118415495852	5.613689757067286E-5	1.899546468758109E-8	1.4396136794137746	-1187.0982193832358	77.67722744093598	43.18487597356466	189.118777702871	731.2493358529384	1829.6280328279393	162.56448470040726	42	17	1	30	65	15
683715000	-46886.64464256173	-45393.446485970686	-1493.1981565910457	-45393.446485970686	375.3307636955108	0.4220680315397029	0.790256434536079	0.03379634353008889	0.3383877517619121	0.05844947067546878	0.027021622846018282	0.03999645953601505	1.1953636804243116E-4	1.2971953727053946	5.6681269416395634E-5	1.725786175543766E-8	1.3808067917216125	-1205.2402400608994	75.05475086667302	56.083495693478994	224.7359825281427	701.6981556737389	2015.5871657458229	305.48151052813654	38	19	5	37	57	14
683720000	-46911.55979425333	-45392.02261571051	-1519.5371785428154	-45392.02261571051	384.11591688845203	0.4220680315397029	0.790256434536079	0.035601285994879384	0.33688283255104196	0.046417172667190046	0.018672814903561718	0.03952178945801396	1.146417391109311E-4	1.296493584370146	5.5102706555293794E-5	2.7806084637917124E-8	1.6569035067664561	-1208.3346131892822	127.32360244394933	84.20931104134108	395.71868597028123	1203.671636586466	1504.8921873508632	355.67375936032784	25	34	7	43	47	14
683725000	-46942.9950343007	-45416.715922283525	-1526.2791120171753	-45416.715922283525	368.26014602322346	0.41143833530442425	0.790256434536079	0.035601285994879384	0.33688283255104196	0.046417172667190046	0.025416944742817166	0.03952178945801396	1.0930913829030414E-4	1.2393541945176647	5.43285734621221E-5	2.315633165623188E-8	1.5352782520798918	-1202.2765304053075	117.88139214812475	81.31079659867498	512.2182138626182	892.9638725265276	1734.0579495445556	146.03355414521235	34	26	1	45	49	15
683730000	-46951.9136214948	-45416.95454939342	-1534.9590721013808	-45416.95454939342	378.97368193015683	0.41412578338731687	0.790256434536079	0.04053575591295717	0.33688283255104196	0.060005776947068074	0.025416944742817166	0.03952178945801396	1.074734378319161E-4	1.2030658745211273	5.6403447942073545E-5	1.2934289932883313E-8	1.2137091453953288	-1201.1444020502806	138.4561077982073	64.86963636579584	252.9991928133102	1106.3295684259797	1901.8012656121136	167.42739860271743	35	22	6	63	27	17
683735000	-46972.20998218249	-45417.966907544636	-1554.2430746378534	-45417.966907544636	359.01310496789193	0.4275574529758392	0.790256434536079	0.029995374584324736	0.33688283255104196	0.060005776947068074	0.024633317503644742	0.03952178945801396	1.0246430157184383E-4	1.1362299372369502	5.633319124121955E-5	1.8978862660715626E-8	1.370149398070323	-1194.8346975912812	93.30665194335538	74.3163132243284	488.73649472837155	1304.8254835167565	2284.7051554563536	200.59781170363104	40	20	17	39	37	17
683740000	-46953.607814437186	-45418.88124484002	-1534.7265695971682	-45418.88124484002	347.31189737790515	0.43938602030956175	0.790256434536079	0.032094788855800235	0.3700848955183097	0.058351918130071165	0.024633317503644742	0.04623123533349513	1.0087911473725898E-4	1.224282504071975	5.4701435411868524E-5	2.3927643174075177E-8	1.5623644110551214	-1187.9842598383998	173.8318133610002	73.29657075931564	554.5773330318378	1949.9822738296969	1879.1736371383101	302.7677331284614	22	38	23	27	45	15
683745000	-46933.13355032278	-45408.84227212106	-1524.2912782017245	-45408.84227212106	347.85192054686036	0.43938602030956175	0.790256434536079	0.032094788855800235	0.3700848955183097	0.0612526895116301	0.024633317503644742	0.04623123533349513	1.1003382942145671E-4	1.2326835733309436	5.8063007836569667E-5	2.399905402165549E-8	1.4715167777943086	-1175.9160541151693	84.20875562195093	50.49148744619524	427.83156527445504	1780.8586007967237	1784.9402798027236	132.65208001064832	36	25	22	20	53	14
683750000	-46941.75239539959	-45419.19539303784	-1522.557002361755	-45419.19539303784	366.32283299861234	0.43938602030956175	0.8778254219971303	0.04995886856063371	0.3733572317845815	0.06110430723859943	0.019082181823770476	0.040153039119425145	1.1116682774527343E-4	1.2291328662766827	5.825983364794685E-5	3.3626877904023194E-8	1.7323727993682876	-1188.1692922115672	87.08751533326145	176.6494076881842	269.03688368480675	1039.1684175626588	1394.8618679035678	126.74576420927357	53	3	9	25	66	14
683755000	-46950.687795316655	-45402.09200192711	-1548.59579338955	-45402.09200192711	334.12866660811443	0.43953009077404487	0.8739598666630078	0.03532785848187817	0.3733572317845815	0.06300414604932758	0.022608056690796696	0.044162612725543844	1.146998679275631E-4	1.1651644722898082	5.913204186031836E-5	3.895657754993927E-8	1.8380957486198786	-1213.4953954550374	78.31417201057708	232.0746279708559	472.3383997795829	1013.551986435874	1567.468328613056	178.36097287780598	53	3	21	14	62	17
683760000	-46962.75416532136	-45402.89281156522	-1559.8613537561394	-45402.89281156522	339.5726475308084	0.43953009077404487	0.8739598666630078	0.04221805465398415	0.3771497724353872	0.05281032848182827	0.022579893844242523	0.040182460379940256	1.0929405198711217E-4	1.3059000183232654	5.685762184158485E-5	4.361013503971941E-8	1.8493987689624836	-1201.2792391896635	89.04821135336176	340.9455306277988	519.0188855928396	1249.2273719687832	1959.4751641884163	170.86069845584478	57	2	15	18	61	17
683765000	-46945.59238180545	-45403.1695958554	-1542.4227859500502	-45403.1695958554	299.8978622261394	0.43953009077404487	0.8538677354785748	0.04221805465398415	0.3263071524131116	0.05677806517644792	0.022579893844242523	0.03451749012967766	1.0948833303396051E-4	1.3059816140459948	5.68481521727651E-5	6.887798937930842E-8	2.2526984311545224	-1207.29468665124	62.41612833440935	237.67311754925822	679.9408703717409	1022.3595828848909	1538.8442271418915	201.04919597020876	48	19	8	3	74	18
683770000	-46929.28212432397	-45423.36959078931	-1505.9125335346566	-45423.36959078931	368.5624141825221	0.42373978833745524	0.8538677354785748	0.04221805465398415	0.38836300417749464	0.04697280487341805	0.022579893844242523	0.03451749012967766	1.1452568110049288E-4	1.3278513803683185	5.741062040372247E-5	2.2019392956351373E-8	1.5441091665689743	-1202.8745545944694	94.68496556776617	199.946711881617	640.6375301345167	1525.235515789229	1640.0943331118215	184.05665178001524	58	2	13	25	56	16
683775000	-46918.32178561764	-45419.58695033939	-1498.7348352782506	-45419.58695033939	359.2037609844115	0.42336185051994685	0.8538677354785748	0.03233924067847432	0.3375005205247805	0.04679089098361232	0.022579893844242523	0.046201531701025665	1.2007401027625087E-4	1.312773796990617	5.960536023459425E-5	3.207412477899347E-8	1.7762989188185305	-1199.5715566140898	92.83765968315764	424.29554108424867	1530.5644136000487	1133.3205356259755	2121.5813113824142	170.45728557273802	58	9	1	37	52	13
683780000	-46936.22401624968	-45439.684185475126	-1496.5398307745545	-45439.684185475126	352.8260241002685	0.42336185051994685	0.8538677354785748	0.03233924067847432	0.346631312826862	0.0500610461319199	0.01878115927107522	0.04798264681098801	1.1103303598426504E-4	1.271407451441746	5.884234368791806E-5	3.623888221850206E-8	1.9546321813838892	-1205.0999574618745	92.64749463099757	163.7871608605511	239.36053111344165	1250.227878425992	1754.0712091971948	199.40190126836058	58	2	4	41	50	15
683785000	-46943.632405900455	-45431.353449373215	-1512.278956527237	-45431.353449373215	320.6811830994028	0.43140506111660903	0.8538677354785748	0.03554176071764963	0.346631312826862	0.0500610461319199	0.01878115927107522	0.04279053991744663	1.1278391362774515E-4	1.277854140680675	6.453351933679605E-5	2.4171279861948147E-8	1.5560696815048767	-1201.6706098287016	99.7751362271733	83.87911771215114	306.3009581081006	1235.0091936307997	1361.6035076807382	215.16065828816434	46	13	9	37	50	15
683790000	-46939.0652101237	-45437.25981064763	-1501.8053994760671	-45437.25981064763	315.6445081314972	0.4318106486427921	0.8980505904080529	0.04130317137379058	0.3711977761308003	0.057809404581274496	0.01927028901355018	0.04616666970418374	1.1184927668862135E-4	1.3774049016541896	6.135595037738914E-5	3.976326747524728E-8	1.9818158210313055	-1207.992027151531	104.1897557219713	156.53026934673701	321.9174595675525	1215.3730865548187	1537.600197804092	200.02428612676135	37	19	7	49	42	16
683795000	-46939.64809021443	-45425.02357209389	-1514.624518120547	-45425.02357209389	322.26717989822225	0.4318106486427921	0.7795510673445045	0.033751266877807926	0.3606790006090439	0.05538716021699421	0.02439431493481609	0.04616666970418374	1.0474972197032918E-4	1.3600853448051007	5.8962170530596347E-5	2.352851354887348E-8	1.5940034855404914	-1192.5993359948052	97.34333073686305	137.71639915916538	678.7060426037773	1399.3905338816212	3120.4390705513792	111.33031714885202	51	7	35	39	24	14
683800000	-46955.1015147134	-45421.61071588444	-1533.4907988289651	-45421.61071588444	361.65247962148743	0.4318106486427921	0.9154657043254628	0.04182768345304272	0.34993135725489866	0.05538716021699421	0.023285270173995776	0.04616666970418374	1.080319785836729E-4	1.2865365909806625	6.120122892716759E-5	2.157599174698302E-8	1.4885910956544075	-1204.7657031002634	109.63037479567004	508.26788302067354	1579.7989396922212	1356.3920371718316	658.0878927438878	229.9439327428227	61	12	32	45	5	15
683805000	-46953.97550799557	-45416.37347975934	-1537.6020282362301	-45416.37347975934	311.43388156970343	0.44588133013827513	0.9658567117138965	0.0378458210011685	0.34993135725489866	0.05538716021699421	0.02214393946553301	0.04616666970418374	1.1170171003568889E-4	1.2788957145811253	6.419360507274642E-5	3.353162567252065E-8	1.65049137813465	-1189.3335488202185	81.38948009706071	543.0129057301274	852.825188962588	1647.422340086594	1339.50917857748	84.50224162703975	63	4	27	35	29	12
683810000	-46934.85916461567	-45406.67344655665	-1528.1857180590207	-45406.67344655665	323.3624357652884	0.4592357809096771	0.9892807195681711	0.043397703430652856	0.34993135725489866	0.05538716021699421	0.02214393946553301	0.04616666970418374	1.0745733011919908E-4	1.2799718473948245	6.341700684797768E-5	3.286543339596755E-8	1.722035696197369	-1178.8782446321363	78.45964409713362	301.80943829214067	1041.974032610797	3332.1745604606763	1321.4690945401335	87.89777287903185	57	4	42	15	40	12
683815000	-46940.75215462526	-45425.45446641402	-1515.2976882112412	-45425.45446641402	323.01404336033704	0.4331659476473074	0.8666869525890625	0.043397703430652856	0.36854358260504383	0.052819779812059056	0.027345332881457924	0.045807547205591416	1.0843769367012144E-4	1.3097743597685165	6.155630138881415E-5	2.0006429904798465E-8	1.4389919807052123	-1190.8086190916028	145.6261535818602	124.26661041191657	553.610487531878	1711.753774725763	1427.9703830797298	141.92793490304308	35	24	39	21	38	13
683820000	-46948.2680154697	-45420.05082521479	-1528.2171902549073	-45420.05082521479	328.28276206300706	0.4462094753000258	0.8666869525890625	0.03587291462448779	0.36854358260504383	0.05121454609714387	0.025385935859449277	0.045807547205591416	1.1050235000424269E-4	1.224460398372185	6.240190472518164E-5	3.0334219929015644E-8	1.594023776223307	-1187.7747926380741	95.4914625183545	226.40388923279443	631.3758288913101	1623.287928499956	109.2538550593029	205.2590638633694	55	4	23	75	8	5
683825000	-46959.227807974254	-45435.9409895538	-1523.2868184204558	-45435.9409895538	367.0924519728473	0.4462094753000258	0.8666869525890625	0.03587291462448779	0.3396321466499153	0.05121454609714387	0.025385935859449277	0.045807547205591416	1.0859612957558712E-4	1.231613729703224	6.086536664183374E-5	2.7756415477830487E-8	1.571076032281675	-1177.8110703860134	70.53824031033152	152.9190930459491	444.8310140209689	1386.5537960696315	583.156578032877	69.68141082379124	50	7	23	77	1	12
683830000	-46963.77692401023	-45417.85165825384	-1545.9252657563875	-45417.85165825384	339.56289894586877	0.42691025294858054	0.8666869525890625	0.03853956190986285	0.3396321466499153	0.052348811405240205	0.025385935859449277	0.03506710791726698	1.04910151359871E-4	1.1681294875920225	5.909300581957399E-5	3.843770783030769E-8	1.7583764696695505	-1186.4517685942956	91.07023603704961	75.10253599970412	463.05978621497934	1644.2722804591153	242.18370328311784	172.80851815671872	36	22	25	70	4	13
683835000	-46934.751389532525	-45414.654165464555	-1520.0972240679687	-45414.654165464555	306.4469963222951	0.4081117834126043	0.7577250365040592	0.03853956190986285	0.3386745287290672	0.052348811405240205	0.020368639302213803	0.03568287111831317	1.0616572745112726E-4	1.1378116728677492	6.127037588862964E-5	2.2945311955271285E-8	1.5192241620562392	-1185.0239906028066	62.08756263769927	73.16136337988597	429.9974777530416	1458.616237952463	1273.496607866215	138.83149518266532	5	52	27	64	7	15
683840000	-46950.5534412193	-45420.9021629596	-1529.6512782597	-45420.9021629596	286.43588319239603	0.4081117834126043	0.7610834441332309	0.03853956190986285	0.3345912223123447	0.047415234967643084	0.020368639302213803	0.03568287111831317	1.1073679199793932E-4	1.1280743365423562	6.213407881447772E-5	2.0331158911665825E-8	1.3605629712533758	-1184.1524609846922	36.98319730613242	72.96984021748736	673.5330867572054	2414.4338203861303	396.43909599080723	148.96399140986944	4	53	31	66	3	13
683845000	-46958.57619338051	-45430.761037426615	-1527.815155953896	-45430.761037426615	282.2182010256582	0.39774818338584905	0.7610834441332309	0.03957455854455486	0.3345912223123447	0.060558270211784775	0.022439919228893837	0.03568287111831317	1.097289372060826E-4	1.205562109968507	6.170054091148322E-5	2.6488101817855787E-8	1.5481777144978301	-1184.7756181299635	81.80304602924097	79.09753376618917	559.920834634879	1680.0308876225045	794.7822512790153	217.70697028113636	4	51	28	65	6	16
683850000	-46939.91067392869	-45431.80504930689	-1508.105624621798	-45431.80504930689	277.9791105155522	0.41871495616067783	0.7902039818658579	0.038614167987146994	0.3345912223123447	0.060558270211784775	0.017634573850904164	0.03568287111831317	1.1031044749206371E-4	1.145104534856039	6.068074392023383E-5	1.915748869098634E-8	1.3931199296865129	-1172.2708518231088	261.2727134877594	64.76494657156755	510.14446455304966	2111.3717273235593	1140.1463421285355	133.7629784323153	9	49	31	52	12	17
683855000	-46936.203101238236	-45431.31206780677	-1504.8910334314644	-45431.31206780677	284.31902023011406	0.42848828946576123	0.7902039818658579	0.038614167987146994	0.33833244622053954	0.060558270211784775	0.017634573850904164	0.03568287111831317	1.1168120880545275E-4	1.2281769835828888	6.272432950033669E-5	2.6649182638669927E-8	1.5993231557724514	-1173.7971053574922	24.447945786492195	73.56623855436314	803.1635432604919	2075.6288029750267	1249.063161471307	118.94895644073196	4	54	47	39	13	13
683860000	-46922.84090400264	-45410.47403078066	-1512.36687322198	-45410.47403078066	299.2857947159571	0.42848828946576123	0.7902039818658579	0.037973084121737416	0.3490316150433916	0.060558270211784775	0.017000159788057308	0.04525611286755027	1.1310041046283337E-4	1.239807224393723	6.279745678381558E-5	2.0049695585261706E-8	1.3777388028252986	-1176.777134770899	41.38764147178311	92.22312151957102	764.3103859110776	1937.8525849594155	730.0314682979146	118.95715964785522	2	56	53	31	16	12
683865000	-46920.86478605941	-45415.89964366273	-1504.96514239668	-45415.89964366273	369.901388961196	0.411151070253428	0.7902039818658579	0.037973084121737416	0.3490316150433916	0.060558270211784775	0.02764550467255462	0.04525611286755027	1.1552616092177477E-4	1.1789903412547935	6.271164228494122E-5	2.6387683052584784E-8	1.614784121639918	-1190.4878262080163	75.19407278277316	97.71687921391845	610.8997632439578	1756.597071450688	1806.1476209146088	220.43557880654816	17	40	46	44	10	13
683870000	-46911.83243673686	-45417.80312794073	-1494.0293087961331	-45417.80312794073	352.9464991122915	0.3960994913380023	0.7324409063152466	0.037973084121737416	0.3490316150433916	0.05340533814849923	0.025490948756846238	0.03741837198653561	1.2023235967254198E-4	1.2637112377981508	6.286189367882088E-5	5.444909611396967E-8	2.07979282461942	-1180.8148213926645	73.72121218589336	76.16221188533102	639.9360991336315	1878.4585811111328	1171.750503751528	102.03882051231332	10	46	35	51	15	13
683875000	-46937.352912394745	-45421.216076639066	-1516.1368357556812	-45421.216076639066	389.7625841100635	0.40517235201764296	0.7324409063152466	0.03376559356354544	0.3692958860514413	0.052195736430160136	0.02009593843406144	0.04457489160132063	1.1798350236868757E-4	1.2879824139336287	6.11468825880431E-5	2.817882726163707E-8	1.5501448010281873	-1191.3447545322113	76.34011411712694	99.83654064523071	511.9285807548406	1976.958560341845	1349.8771342000698	121.74021183505089	18	39	33	58	8	14
683880000	-46942.951473320805	-45415.95801524662	-1526.9934580741865	-45415.95801524662	364.2861594190548	0.40517235201764296	0.7324409063152466	0.034357930274245774	0.3310327454722422	0.04995753890976051	0.021872919929419782	0.045436251903153195	1.1681904534481306E-4	1.2283993073074901	6.224178250029765E-5	4.08644393883119E-8	1.729406532405295	-1183.5624367013643	43.16941202283527	74.99658305375812	370.6364552211489	1367.4476918261648	1872.6428658319776	74.41946294446447	7	46	24	78	1	14
683885000	-46939.99660989347	-45408.447963615436	-1531.54864627803	-45408.447963615436	366.44933358317485	0.41170032381985444	0.8073654812041032	0.034357930274245774	0.3310327454722422	0.0550247517050903	0.022085461009421076	0.045436251903153195	1.1110962304576244E-4	1.2164991693162641	6.130612512726731E-5	4.6029200901311995E-8	1.9551417048136286	-1193.8897016369956	71.71714335103071	102.5325268299377	460.9977641138814	1321.5243447571195	1023.3268316453521	106.14953044024597	15	39	12	71	19	14
683890000	-46951.690046529235	-45418.392039441744	-1533.2980070874921	-45418.392039441744	309.56933179109575	0.41170032381985444	0.7771304872004245	0.034357930274245774	0.3310327454722422	0.0550247517050903	0.022085461009421076	0.03421574177967659	1.1093567055733228E-4	1.1730898290993947	6.405116729420404E-5	4.7645973873247906E-8	1.8525243191123597	-1179.7080071137318	117.8579318808445	54.83520885383279	240.8715951335578	1096.3587979298586	1983.7473469769884	167.56783457223338	21	34	9	54	38	14
683895000	-46960.07383918476	-45424.97621283	-1535.0976263547648	-45424.97621283	306.72823183966256	0.3923342015154891	0.7118489671411644	0.041033733109943404	0.36885258773155283	0.0550247517050903	0.02099488632292677	0.03886759388335651	1.1179489660050554E-4	1.2355127895466211	6.691700833663635E-5	5.5375327194449264E-8	1.9737813661616956	-1181.1976260244867	91.27497469818856	69.73854002156112	349.61199100221523	966.781282691586	1341.6745664260843	90.79493791332969	12	46	2	62	33	15
683900000	-46969.787189972885	-45425.728086896816	-1544.0591030760688	-45425.728086896816	335.0859403680922	0.3858446742472825	0.6734229721659435	0.040903564209045604	0.35508353445762864	0.048243066764572066	0.019391333546664866	0.03886759388335651	1.1086355296665142E-4	1.2676633887061286	6.14402414898245E-5	5.283015432161614E-8	1.9499610696990213	-1195.189146325588	136.90775778787852	77.34513381186687	265.65717864330094	1196.8556441348132	1284.3749319808014	155.5751564628289	7	47	8	54	39	15
683905000	-46984.19322598167	-45431.80921020103	-1552.3840157806412	-45431.80921020103	305.3730210134317	0.3858446742472825	0.6734229721659435	0.03429369032386491	0.3564580901728304	0.04658483515938135	0.019391333546664866	0.03886759388335651	1.0964823947019272E-4	1.2107951580282548	6.206518614755478E-5	4.3618912054597123E-8	1.865587019752029	-1194.1444756357887	109.95895876384171	53.17627951862053	249.3894118193254	1122.7340801554196	1726.8047733256633	78.87733751787009	15	38	10	39	55	13
683910000	-46961.0546211513	-45417.64133580567	-1543.4132853456304	-45417.64133580567	351.5326159615407	0.3858446742472825	0.6220762797487406	0.035523420732656644	0.3564580901728304	0.05763501440755195	0.021180949671365926	0.04097357634261539	1.0873299237535729E-4	1.2058758499514706	6.110696083682752E-5	3.213086699637673E-8	1.668628621345396	-1196.1329848007713	92.69215127419983	79.26042963565155	238.0473881941789	1284.0960794548632	1326.9057194882862	257.4926165366404	15	40	12	39	50	14
683915000	-46956.39742502391	-45416.63925910239	-1539.7581659215195	-45416.63925910239	308.9322397161842	0.3443755439308265	0.547043776996118	0.035523420732656644	0.3405164042309479	0.0485151312172356	0.020299800829538493	0.04530172179140962	1.1212985040673281E-4	1.2864824406961703	6.321942440637007E-5	4.3933833879968154E-8	1.7780425783107188	-1190.694820248669	70.58540724977132	98.0111899427892	187.7016635834547	1207.5910996496145	1728.8695181470407	245.7965305464084	20	37	8	36	50	19
683920000	-46959.87630897699	-45425.91216887608	-1533.9641401009164	-45425.91216887608	339.5953466885462	0.3443755439308265	0.547043776996118	0.03796403924594678	0.3635997101449156	0.05089975662561645	0.017891375221794546	0.044737661761325334	1.1134852830046527E-4	1.216159392255792	6.14935384779802E-5	3.2758608073272654E-8	1.5891308470110834	-1186.7192120855484	86.6318969798048	88.14206765912967	242.90932354823653	1186.6072740117406	1395.9845745189864	214.18765285042556	32	26	9	46	36	21
683925000	-46948.034094179064	-45408.384841401414	-1539.649252777648	-45408.384841401414	299.7240809568889	0.3287424737659396	0.5484265610467444	0.036618838966503586	0.3635997101449156	0.05067808647994818	0.022943847558159768	0.04430069257692379	1.0807910749416914E-4	1.319935212700691	6.233313975258124E-5	4.0328552286132083E-8	1.7017696527958739	-1172.6731586512599	75.71539263669052	52.0809320872474	243.18942978259145	648.3216250134434	1687.5146294223644	223.70051303852478	56	4	10	36	42	22
683930000	-46929.75094085718	-45396.416509662944	-1533.334431194234	-45396.416509662944	301.4939330222821	0.3287424737659396	0.5484265610467444	0.036618838966503586	0.36040292693602566	0.05512944400731393	0.022943847558159768	0.04430069257692379	1.1270536532032229E-4	1.263501884072387	6.467564559209716E-5	2.6584554917433008E-8	1.4224107599505291	-1168.7582631807136	75.33622892127701	158.39645275143633	483.3983523629577	1140.5778418305447	2321.3319255821116	311.45685414752927	55	13	11	36	34	21
683935000	-46942.97072062543	-45400.79954352263	-1542.1711771027965	-45400.79954352263	300.1957359687819	0.33071548298965836	0.5484265610467444	0.03765824044860491	0.34898251623034104	0.057511878212809904	0.022943847558159768	0.04430069257692379	1.1205043636531369E-4	1.280191032358835	6.648395043573557E-5	2.8081418321321706E-8	1.4214574565333433	-1167.1967267882221	85.13218117958162	353.9180634562599	245.982449256125	834.6174677628529	1394.3283280970206	172.78715138133654	59	19	2	29	40	21
683940000	-46947.14485028089	-45403.5211452417	-1543.6237050391953	-45403.5211452417	316.38098095561946	0.3560222302060827	0.5850006885500175	0.03536050425627502	0.34898251623034104	0.044029782130974256	0.022943847558159768	0.04430069257692379	1.106859031349969E-4	1.2104134282504422	6.232807769713749E-5	5.284591478351541E-8	1.973629980485032	-1178.0781569048497	70.03913128308633	171.96484784476445	547.5927225464135	1405.111844816829	1830.3116031250822	334.86705388936815	57	4	20	14	52	23
683945000	-46951.3901139169	-45412.12899571762	-1539.2611181992852	-45412.12899571762	304.810854962932	0.3758290946454045	0.5850006885500175	0.03536050425627502	0.34898251623034104	0.05898482011179149	0.026823495655820314	0.04430069257692379	1.1532076833687173E-4	1.2480217603950494	6.227137817056339E-5	2.7521689700867906E-8	1.4464408156377622	-1185.8406520115357	72.12783351423178	135.59455996758268	508.9488962816835	1031.884220428563	1766.8323651753321	218.84253865440445	47	19	9	6	71	18
683950000	-46945.79724853129	-45406.846302090365	-1538.9509464409252	-45406.846302090365	309.24410206170035	0.3758290946454045	0.6531568696580752	0.03536050425627502	0.34898251623034104	0.05545935474310483	0.02695506542047065	0.04430069257692379	1.1564422314106736E-4	1.1824633725799438	6.262215347029752E-5	2.6269928674216736E-8	1.4654265914521154	-1194.9375411949006	74.49079837071595	116.23927407611714	709.4039396396408	1106.3744713730516	1531.5792724865407	174.28913880691732	53	10	19	7	63	18
683955000	-46938.94871751309	-45399.32651621602	-1539.622201297073	-45399.32651621602	319.1109167929916	0.36211454366460977	0.6323099614100993	0.03536050425627502	0.34815947608059333	0.05545935474310483	0.02695506542047065	0.038863751310628136	1.105599966258455E-4	1.1993147810472264	6.0374384943752535E-5	2.4716835830878112E-8	1.4415201636066992	-1188.202577132018	96.11004400475734	202.41815405728383	529.3467808936388	1696.8148148027983	1615.6823578650983	209.57180995024916	59	6	15	25	48	17
683960000	-46954.77310830109	-45401.2685321082	-1553.504576192882	-45401.2685321082	362.98531509044375	0.36211454366460977	0.643566178131144	0.03536050425627502	0.34815947608059333	0.05545935474310483	0.02695506542047065	0.038863751310628136	1.1209502603977559E-4	1.2146011230810128	6.177510572804203E-5	2.938001176171097E-8	1.4861497786699769	-1192.654430739957	86.05600766911809	105.17205866711585	433.92327754556266	972.3317204370866	2090.91247606063	624.3398896264462	54	7	17	27	42	23
683965000	-46942.59800021259	-45396.18149888999	-1546.4165013225909	-45396.18149888999	392.10973116113144	0.3837717349915324	0.643566178131144	0.03536050425627502	0.34815947608059333	0.05354908662024887	0.018020245085002874	0.038863751310628136	1.1777867141134968E-4	1.3016804609880168	6.329783722145867E-5	7.226894242895826E-8	2.028515126726199	-1175.7496914971457	63.37124381973933	121.87341549520275	347.95672121728836	1057.5228985309418	1388.516750780105	178.5898820733245	58	3	15	23	53	18
683970000	-46946.76525082725	-45394.70790371911	-1552.057347108147	-45394.70790371911	382.45686042208905	0.3837717349915324	0.5860393037350841	0.038742529540495244	0.35255199230529516	0.052212701330029476	0.018020245085002874	0.04470889792167719	1.1175918117565663E-4	1.2825948771716769	5.960538956645137E-5	2.5517374726479757E-8	1.423038870425313	-1190.942155019032	109.91897098158906	227.10778403562773	474.82598583292355	1041.0179541497969	1636.5981695616238	357.2043422260016	61	1	13	25	49	21
683975000	-46919.09399827688	-45392.52875332118	-1526.5652449556992	-45392.52875332118	355.66825293160133	0.3443294508836144	0.5899479811321839	0.03465626788711601	0.35255199230529516	0.05762400486640543	0.018020245085002874	0.03792683962178809	1.0912243703399675E-4	1.248169991561579	5.8135077446854544E-5	1.6007950243607555E-7	3.227518622389384	-1190.2802200744477	87.23767070081867	185.04368414602206	960.7999516227829	716.1230120650466	1676.319118217079	229.46292963663709	59	2	12	29	49	19
683980000	-46915.31976916607	-45380.520727516065	-1534.7990416500065	-45380.520727516065	352.3076483856323	0.3758794306412279	0.5899479811321839	0.03465626788711601	0.35255199230529516	0.048649597309724076	0.022983098268150443	0.03792683962178809	1.1293338665684467E-4	1.2402881798435135	6.063268859976653E-5	4.313162129556654E-8	1.7792066290683652	-1196.0017266089517	67.85200793557473	85.11572714766304	312.2343742138311	1101.5842295046737	1517.2736307200385	451.8698323109148	56	3	7	33	53	18
683985000	-46942.58328134808	-45415.98829235746	-1526.594988990618	-45415.98829235746	356.7129156914283	0.3660016685412051	0.5899479811321839	0.043646365811496245	0.35255199230529516	0.0441822264848485	0.022983098268150443	0.03346296983551844	1.1183048788432279E-4	1.274807270287684	6.111606107983405E-5	4.9182819580920966E-8	2.0441016739408764	-1201.0646935079276	100.96150279412359	418.2748508998518	985.8328483063316	679.5782444524594	1731.8607743967393	358.34041236486627	60	7	14	4	63	22
683990000	-46926.65347745332	-45390.99139129624	-1535.6620861570836	-45390.99139129624	365.85705166530164	0.36384476226185014	0.6508375635341368	0.04052322547160301	0.3450660495941275	0.0441822264848485	0.02058059028780765	0.04417886852088092	1.0937558731859778E-4	1.307287516388649	5.922692530559292E-5	2.506051947326829E-8	1.5698924527791227	-1212.570586436372	89.43415071131784	450.4889640513731	968.8169257015201	1502.5051450813764	1431.2200098354194	232.0260116499631	58	1	19	49	29	14
683995000	-46962.59843168119	-45410.43920181496	-1552.159229866229	-45410.43920181496	351.13184945874974	0.36384476226185014	0.6508375635341368	0.04052322547160301	0.33766676820814095	0.056848993574505166	0.02058059028780765	0.04417886852088092	1.0901666187066654E-4	1.3372707099737549	5.8143237831470896E-5	3.3605137609219503E-8	1.7034266036171002	-1214.8876005054874	119.22656543512794	273.9420135662112	462.637866211667	876.2172169226795	1517.2980412288414	281.4304008082651	56	2	3	10	78	21
684000000	-46941.32490160236	-45404.58891384949	-1536.7359877528745	-45404.58891384949	337.7711251475468	0.356489861234535	0.6508375635341368	0.04052322547160301	0.33766676820814095	0.06292488303298198	0.02701614199209902	0.04350542723820753	1.154806221738625E-4	1.3725430736530786	6.0487560654063565E-5	8.655972444391219E-8	2.3692255267023987	-1199.7310882133409	87.50740169540856	191.56910904738817	378.68820828327546	1083.2672422695862	1485.7485804275843	331.5720309892883	53	8	3	7	79	20
684005000	-46959.04279998539	-45410.95643702588	-1548.0863629595112	-45410.95643702588	341.33090291435457	0.37783765046411216	0.6277945345290026	0.04052322547160301	0.33766676820814095	0.049781335533182744	0.02154764249933009	0.04350542723820753	1.2069072357150394E-4	1.2576384870584985	6.344062111751541E-5	6.20445324493599E-8	1.9581461851023536	-1204.039051425231	87.09204275007897	202.21924813928564	474.76559817392126	285.158029926686	1172.4282814344597	401.26101732510335	54	9	4	5	79	19
684010000	-46919.692073489845	-45398.43059388649	-1521.2614796033515	-45398.43059388649	335.3579910637575	0.42741302342651954	0.7333224499705278	0.037509439428371656	0.3313881641569975	0.05398550168710004	0.02154764249933009	0.05575679323400073	1.256053858698352E-4	1.3555037198171798	6.338329878713327E-5	5.755681864971697E-8	1.9288135737867853	-1200.4852782184028	111.97685840248191	124.82242027558972	516.8600422246874	1607.7873843909447	1438.5458383371752	290.89522043663027	64	1	3	16	66	20
684015000	-46923.38302924185	-45391.03360687115	-1532.3494223707035	-45391.03360687115	334.55569065768304	0.416119305188538	0.7333224499705278	0.031265121404113305	0.3364220494613281	0.05398550168710004	0.02154764249933009	0.0364390657266463	1.1646611296154663E-4	1.2924378699011112	5.888479881168658E-5	4.431782205044828E-8	1.9078299923735949	-1212.083741752916	77.74035833959181	98.63744456086548	375.136970127893	886.8086894147477	1441.0201942510869	251.03626652847942	48	12	3	23	71	13
684020000	-46898.017115890565	-45380.456710892526	-1517.5604049980423	-45380.456710892526	338.0045558697078	0.4116289024211521	0.7774163881174787	0.03848074008355916	0.34928977231501773	0.05398550168710004	0.02154764249933009	0.04008534730529555	1.1867606029217177E-4	1.2012486511523583	6.095352566690608E-5	3.389825861885407E-8	1.7445384872854244	-1206.4377241128439	93.63808620192974	162.82268605513838	385.5168230480478	1327.4911502734074	1697.888038220017	177.84596668759076	56	8	4	18	72	12
684025000	-46940.503776918275	-45400.89345144842	-1539.6103254698546	-45400.89345144842	338.579834221587	0.4021870470985712	0.7118487386314288	0.03848074008355916	0.36693255987053003	0.044734312564019434	0.02154764249933009	0.03666570671745183	1.1634477709967895E-4	1.3029759098920999	6.217665601470344E-5	3.582131307189391E-8	1.6305949650856832	-1199.7795292922901	81.76669831591539	252.5344528388566	906.4116442248643	809.0997797176336	1426.6420608493386	114.45608917937054	58	1	5	19	78	9
684030000	-46906.99433727484	-45394.795897057214	-1512.198440217626	-45394.795897057214	361.971699971133	0.4326267093096988	0.8714714200595841	0.03848074008355916	0.3440882111743717	0.052663543261649196	0.022051841885567202	0.03666570671745183	1.2326381289660292E-4	1.3460799670375072	6.308388840801197E-5	2.9420226590771666E-8	1.514415183951231	-1195.6081783597879	73.00125525306282	227.62606589153737	598.0372720638793	544.560778031535	1355.3781486428313	428.818768204514	59	1	3	16	74	17
684035000	-46922.94552087043	-45382.473624527505	-1540.4718963429227	-45382.473624527505	321.8881854330411	0.4326267093096988	0.8160693298390537	0.046359102778086816	0.3462796114182171	0.052663543261649196	0.021306745614222734	0.044949457065986555	1.2149992964116208E-4	1.299633142431292	6.64489168075708E-5	6.237913480071048E-8	1.888291262007675	-1183.434113528503	97.71323393497565	403.5688657296125	962.688557440391	980.5320093780446	1835.5952874729444	109.42766828680786	56	4	8	18	67	17
684040000	-46964.355842393365	-45419.20709876698	-1545.1487436263874	-45419.20709876698	371.77047196852664	0.44226716680754374	0.8160693298390537	0.03822865319552576	0.3511630904006379	0.05452464769711907	0.021306745614222734	0.04588696554150589	1.2502007009422954E-4	1.3088397071112412	6.865237264569266E-5	6.611839741254688E-8	1.766328031539349	-1168.3517958405093	90.74695122648042	254.82724456441474	571.5883955061333	1093.1578921487035	1085.7533334393372	132.6122023237212	57	3	20	20	53	17
684045000	-46946.49915586378	-45398.092567284286	-1548.4065885794882	-45398.092567284286	351.05983354820313	0.4334410497978076	0.8053682978320589	0.037579561374504744	0.3539262555718645	0.05452464769711907	0.021306745614222734	0.041411250343861054	1.2037870360045819E-4	1.3124761261009008	6.640011362803338E-5	5.415354420449521E-8	1.7878224277157047	-1182.916838778574	68.55338471339044	142.80665123685537	574.0933761354186	968.3034418108805	1080.6883336991764	220.62739813035594	54	5	29	48	20	14
684050000	-46940.24719803149	-45397.55103934919	-1542.696158682293	-45397.55103934919	349.5565208250051	0.4464505156403826	0.9136908790740801	0.037579561374504744	0.3758658120736151	0.04641155507471072	0.016130624972524127	0.041411250343861054	1.213359823981718E-4	1.378237274069115	6.590920968361582E-5	1.540183208023623E-7	2.7120712236534588	-1181.369461883994	65.43396756717866	143.87410839259047	542.3849191077956	1136.181892862759	1405.48536697879	159.82035072543323	49	6	30	25	43	17
684055000	-46940.3435074228	-45400.2289431029	-1540.1145643198975	-45400.2289431029	359.8513304455048	0.4464505156403826	0.8332904308188549	0.037579561374504744	0.3489662469947949	0.061399918608349174	0.020584291337086884	0.03431786475158682	1.1936306191101724E-4	1.3799081530390165	6.471184824832306E-5	1.346376990081218E-7	2.696193119112525	-1189.3525582384693	83.02857646639013	327.9034382577208	664.0564346017673	1923.0893333185984	1969.713771656618	288.2209022033661	57	3	30	25	38	17
684060000	-46898.17652106889	-45382.142642479484	-1516.0338785894057	-45382.142642479484	330.0289611027698	0.4464505156403826	0.828269765166901	0.037579561374504744	0.3489662469947949	0.05478252000869265	0.020584291337086884	0.047668311680662864	1.1463389313596725E-4	1.3859652982675101	6.007674912933941E-5	5.1247684743896245E-8	1.9280423820336867	-1183.1139504149783	75.42860204785195	169.48063789333722	507.98638825827544	500.73543445035125	1529.4464758686265	246.72054793218626	57	1	15	5	76	16
684065000	-46929.314869143185	-45381.42313758691	-1547.891731556272	-45381.42313758691	400.01494026507834	0.4464505156403826	0.9136856927801783	0.03955752349108831	0.3489662469947949	0.05478252000869265	0.026534929415961216	0.03747275470724368	1.1356150684734435E-4	1.3148125029359763	6.016020103258817E-5	4.401343931012189E-8	1.7307923019571199	-1196.153258030784	94.18679826368385	296.43107904906674	735.7051539678647	1061.3718475069052	1243.1653367565432	318.3264013602862	57	1	25	16	54	17
684070000	-46965.457683003355	-45402.55990968406	-1562.897773319296	-45402.55990968406	360.00004189531387	0.46575383082333444	0.8789071366462753	0.03955752349108831	0.34969686675140477	0.05478252000869265	0.026534929415961216	0.0474578492495523	1.0876461249162737E-4	1.2806294869410935	6.170603861026517E-5	5.21874946944334E-8	1.8241361401179461	-1187.5398575482252	66.01034469257401	356.91972356602616	481.2338907636586	967.741853824544	1442.322584879229	133.21937066548224	59	17	4	2	78	10
684075000	-46959.343094808326	-45410.469900834694	-1548.8731939736342	-45410.469900834694	368.83332016049746	0.44093553987398515	0.8789071366462753	0.04356791324124656	0.3888407603488405	0.05631855344474591	0.026534929415961216	0.0474578492495523	1.1200711833877465E-4	1.2685834146859603	6.254187879518027E-5	2.9039190614341384E-8	1.5272069937196422	-1190.56938447364	83.47742812838975	382.2383804715915	476.9881270605415	788.7027986249667	1442.2448687419358	202.77396259851335	58	3	12	6	76	15
684080000	-46975.47362384565	-45408.77060691566	-1566.703016929993	-45408.77060691566	370.74841990552574	0.44093553987398515	0.8987759874203909	0.03835539866225087	0.36146879624255884	0.05631855344474591	0.025674399757838938	0.03583350643624955	1.046165627994498E-4	1.392178804148185	5.943014360985234E-5	3.0150817462527265E-8	1.6237172250383594	-1219.2029620801782	118.44732685314933	169.86511612402788	327.3057145226396	486.3585216344732	1503.597878809298	134.95276563522808	53	3	2	8	89	15
684085000	-46953.221542160914	-45396.24178366048	-1556.9797585004321	-45396.24178366048	346.5059202951085	0.4426571806965435	0.8362355720623018	0.03835539866225087	0.36146879624255884	0.05693567203960923	0.027458299908352555	0.04084960162226225	1.1097841418637451E-4	1.3133807115873009	6.401757636177605E-5	2.2681707325466617E-8	1.4056503540012142	-1211.051916393453	106.60350595850777	394.9692271032097	704.0939151102841	812.9764459943465	1212.2889250572632	265.34050374463226	57	5	17	3	76	12
684090000	-46937.73539901437	-45393.69768114581	-1544.037717868561	-45393.69768114581	393.37108384818856	0.4426571806965435	0.8492503138010772	0.039452749334178305	0.35822766901271863	0.05693567203960923	0.017878079651596435	0.04084960162226225	1.0921056519286081E-4	1.2961588908938504	6.214419043726422E-5	2.651255701484285E-8	1.5891873697144394	-1213.8684606953884	93.18366500940198	168.10332241167998	694.3689159506159	814.7107470551475	1881.041683725312	208.18564208067227	56	3	5	27	66	13
684095000	-46940.703223003235	-45403.42648181366	-1537.2767411895802	-45403.42648181366	377.42880645728684	0.4426571806965435	0.8492503138010772	0.039452749334178305	0.35822766901271863	0.05280699629798577	0.019779479246551736	0.04084960162226225	1.0731800762021584E-4	1.333417325729786	5.7833113001696345E-5	2.6398195712731144E-8	1.612244867463235	-1217.9531028610966	74.18673383805391	57.295234916187056	156.31270933625464	1069.9670530873393	1318.0162919886627	225.00053230492435	38	19	1	42	62	8
684100000	-46916.316839708394	-45403.59489012891	-1512.7219495794845	-45403.59489012891	354.8443114650374	0.42593860172569026	0.8492503138010772	0.039452749334178305	0.35822766901271863	0.055235041743876924	0.019779479246551736	0.04152000950722603	1.0396518813138886E-4	1.2989925241162987	5.8336948941272564E-5	2.1589983556725085E-8	1.5989455101018433	-1206.2304694216841	115.62835720866941	47.186983047726784	100.5058577007153	639.8995727439627	1550.8675045939167	357.85009815456294	32	14	12	34	59	19
684105000	-46909.21242989858	-45403.371069390014	-1505.8413605085661	-45403.371069390014	389.17542988727223	0.44345525068585095	0.8492503138010772	0.03727327656862298	0.35822766901271863	0.05270303505985539	0.021042467404360478	0.04152000950722603	1.0985174942254566E-4	1.2678975418743137	5.927369665403141E-5	2.461575773664801E-8	1.708165273489756	-1215.5860922597003	127.71069591683171	88.7297119303508	228.18027653383854	1034.5328581134747	1674.6988637468698	295.55871051521814	45	10	2	27	68	18
684110000	-46938.44489499071	-45412.99383428209	-1525.4510607086158	-45412.99383428209	361.8863806032529	0.4692886533280805	0.8492503138010772	0.033360038477696835	0.34923795222673076	0.05270303505985539	0.021131211523468613	0.039176437721785216	1.1031337269550347E-4	1.219819274777548	5.6507451006828095E-5	4.3276844194378855E-8	2.0919813279885937	-1217.081730776658	103.33965692856698	74.45724246705835	140.74367618314292	711.5418835721396	1493.743227825619	424.751234178902	19	36	1	27	69	18
684115000	-46944.98262755857	-45422.64077528338	-1522.3418522751992	-45422.64077528338	346.86012355906536	0.43022713797035633	0.8147331627968127	0.033360038477696835	0.34923795222673076	0.05270303505985539	0.020997381830006424	0.045582091399054114	1.2045085782810996E-4	1.390426688171767	6.021595492861148E-5	4.16158988871789E-8	1.928696399174085	-1224.6950016254675	93.90876917457415	115.33834731127337	404.7314335470276	373.41322065719316	1791.5965079661207	266.1033148558957	30	25	5	12	78	20
684120000	-46924.245415763624	-45413.399679721726	-1510.845736041899	-45413.399679721726	356.49988502448895	0.43022713797035633	0.8147331627968127	0.033360038477696835	0.34923795222673076	0.05539730456455111	0.020504905354553276	0.03545468345015875	1.24737144653594E-4	1.379606299930347	6.181954627455008E-5	6.199524394452476E-8	2.074269726624884	-1206.1683282656722	93.32029633034064	80.28591740305848	189.01208444973005	521.4549309904739	1903.0240184564955	477.22884661326106	24	32	1	27	68	18
684125000	-46913.701251507235	-45393.57030524003	-1520.1309462672057	-45393.57030524003	360.2939134206878	0.4365697368676392	0.8802684255601155	0.033360038477696835	0.34923795222673076	0.05476309364751391	0.02322637272548193	0.04013598746365148	1.1610030884663256E-4	1.3050981538244688	5.869066550717418E-5	3.21016683385799E-8	1.715391519389326	-1217.569633117526	91.17899752900514	84.96255835559033	239.90727891566308	798.5554922416496	1667.0593473033061	247.4214647256139	46	10	9	13	75	17
684130000	-46922.77964457218	-45395.79013052686	-1526.989514045325	-45395.79013052686	344.4218298797294	0.45688446995086535	0.8802684255601155	0.044090663895231676	0.34923795222673076	0.05476309364751391	0.02211042011231667	0.03957471041908818	1.1660418858591167E-4	1.3128066978582493	5.9436820619524E-5	4.418293372551556E-8	1.8617976652437191	-1204.65963871089	72.78455245189481	186.67204896748115	255.83523416793602	846.8895039513047	1679.44236057123	252.35413253261365	51	2	5	41	48	23
684135000	-46929.16217239778	-45398.69219632394	-1530.469976073844	-45398.69219632394	377.8526028420714	0.46275016551754494	0.9636538254012981	0.03513127309272842	0.34923795222673076	0.05476309364751391	0.02247524657386131	0.03992089023003658	1.1417100019079337E-4	1.3122250183026787	5.87219910602555E-5	4.934892595833445E-8	1.9555801815858187	-1199.0542288713364	103.43248415518386	449.31627881010206	665.8022271104046	802.2494337340282	1733.9472780951714	303.6575949113924	57	7	19	15	51	21
684140000	-46947.576498777256	-45392.0598492463	-1555.5166495309497	-45392.0598492463	361.3958730783636	0.45273474671416547	0.9636538254012981	0.03513127309272842	0.3376283248197568	0.05476309364751391	0.025588036703380907	0.03992089023003658	1.0960111837106021E-4	1.3496846420781567	5.97272403489162E-5	4.972507245338197E-8	1.901655927532224	-1196.1325492389585	95.12050919208336	585.3656246958536	1072.0427451440958	1919.3682842867877	1649.9606611377396	287.02181640950613	58	16	13	5	56	22
684145000	-46951.84251704316	-45404.16961239673	-1547.6729046464288	-45404.16961239673	341.298773149174	0.45273474671416547	0.9636538254012981	0.03513127309272842	0.3468183374257911	0.05476309364751391	0.022495046764947298	0.03930164577991085	1.0746488015080902E-4	1.2841968386747002	6.033282434931768E-5	2.2661911191749803E-8	1.4807483233817684	-1205.5409623294602	103.2022352356619	315.4376158496453	861.4926035492048	1175.4305674359084	2564.0440803215506	254.1201849950921	54	17	9	27	41	22
684150000	-46979.7848289826	-45410.76917733738	-1569.0156516452207	-45410.76917733738	331.2657455988325	0.4512614100627061	0.8116957506953848	0.03951631088793094	0.3468183374257911	0.059243508629426005	0.022495046764947298	0.04023424790960066	1.0335241849912017E-4	1.2528919520109874	5.889211953484829E-5	3.27165631941327E-8	1.6434374572752573	-1198.9570283244511	107.11912362814518	100.55241117223866	365.95342863345746	1199.879686218742	1948.0522918755948	423.3531198445746	42	16	15	25	51	21
684155000	-46964.1261042643	-45404.47190325023	-1559.6542010140727	-45404.47190325023	321.6402240926756	0.4470406233137377	0.906478553024802	0.034358024867290296	0.3468183374257911	0.059243508629426005	0.022495046764947298	0.04023424790960066	1.0759850357120497E-4	1.309867020622067	6.050094818082065E-5	3.3026646825646366E-8	1.6296419786516476	-1196.4538900554376	69.29288748805126	114.0755411869849	329.7967011058328	949.0977878947044	2047.2071929549243	235.88441645169317	56	4	8	17	67	18
684160000	-46935.633403370295	-45406.52163437481	-1529.1117689954874	-45406.52163437481	307.4483097858168	0.4428339243187148	0.906478553024802	0.042326162238994804	0.3468183374257911	0.05455044561297134	0.019257164969294763	0.04023424790960066	1.0660024738149676E-4	1.3609941597580477	5.909321011189415E-5	2.9493180950627716E-8	1.6789667421475936	-1199.4013198597816	79.7716641279953	87.7994479953339	384.1590740665989	858.579613931575	1650.8799842465642	278.00569024375767	34	21	12	7	78	18
684165000	-46971.740868458146	-45418.42218296897	-1553.3186854891758	-45418.42218296897	305.14627726346447	0.4227817530407348	0.8011858656977443	0.042326162238994804	0.32255658261399417	0.05455044561297134	0.019257164969294763	0.03594187640356412	1.1551880901499828E-4	1.3365660845472858	6.0698034254368955E-5	5.615952273692566E-8	1.991723601202132	-1211.8998954128876	63.61139567764767	116.73381030591726	370.5796952863714	1750.0088401059709	1519.295791402432	249.2028378170017	11	46	8	3	84	18
684170000	-46965.48673095167	-45417.35629613285	-1548.1304348188178	-45417.35629613285	314.31805834919567	0.4227817530407348	0.7719997960681325	0.03893543493378019	0.3720504984635192	0.05455044561297134	0.01916396431993542	0.038345085037517074	1.083957129111267E-4	1.3211259099933783	6.0126395547472346E-5	7.224526496544491E-8	2.2781657316313546	-1194.8303607461796	104.43316656846311	48.93100944690661	538.4310643676579	1428.6325254007515	1715.970880958906	255.8797082351414	10	47	16	10	71	16
684175000	-46951.83923963524	-45428.25867845567	-1523.5805611795754	-45428.25867845567	297.57362054294885	0.4227817530407348	0.805744001568021	0.03893543493378019	0.3720504984635192	0.053106726903308636	0.02334395937000353	0.03827416750359699	1.0704196268136036E-4	1.3469319176885208	6.208164912927616E-5	3.5275035535876345E-8	1.7580964543014095	-1182.2164136204751	480.86235556357474	46.92711711922459	198.86611464513697	1299.23490420196	1736.39500267417	122.91231567919216	5	50	6	44	52	13
684180000	-46970.53167661738	-45426.688770946756	-1543.8429056706211	-45426.688770946756	311.7079578777851	0.4227817530407348	0.7298350419806423	0.03893543493378019	0.3720504984635192	0.06295539263674006	0.023229358320422028	0.035340808539884055	1.0345177873242999E-4	1.3580795404723283	5.9630410293724665E-5	3.4454188697603404E-8	1.751164557142447	-1187.9920897041075	84.43036214768674	63.62304461168495	214.8299285983026	1374.1891754736823	368.8980044512329	113.91364257182055	6	50	7	87	13	7
684185000	-46968.29764787889	-45417.07009712248	-1551.2275507564102	-45417.07009712248	293.05176547519756	0.4227817530407348	0.7298350419806423	0.03893543493378019	0.3720504984635192	0.05644511107364914	0.023229358320422028	0.04012983834609534	1.0795628005939845E-4	1.3620320074723318	6.339965978796917E-5	2.926870713423878E-8	1.5542511802383874	-1186.890421166996	73.2493371018648	65.187484369428	232.51570882101902	1455.4812022193303	184.88872526294267	226.08252369104818	39	21	3	91	15	1
684190000	-46967.39645658264	-45429.89914911575	-1537.4973074668885	-45429.89914911575	322.88554793611945	0.4227817530407348	0.7298350419806423	0.03893543493378019	0.3565217104016057	0.05644511107364914	0.021200509107413	0.04287928605964055	1.071860659709814E-4	1.2876474389551684	6.208580447156831E-5	2.3191799011897632E-8	1.51213313647511	-1203.0867446276127	65.81220863437096	293.06383011023115	484.32895145266843	1354.1038633643127	321.0031375138505	32.71699075723894	57	1	1	93	15	3
684195000	-46955.28731296209	-45412.01743428555	-1543.269878676542	-45412.01743428555	319.99927710863267	0.4383028782116243	0.7085402010292473	0.03893543493378019	0.38520087921777263	0.05162165206949425	0.023272746705370526	0.04667480164744115	1.0340975206618575E-4	1.4009471033096865	6.100317346662939E-5	6.022554039767535E-8	2.2300463322142225	-1188.3496853667707	81.59169643862279	200.85165826188174	877.4528501316915	1486.9301838418003	366.30705435113407	234.35177902960615	60	2	11	78	1	18
684200000	-46945.8628385815	-45414.759706149336	-1531.103132432165	-45414.759706149336	344.60398770894983	0.4383028782116243	0.8211031802082276	0.03345946506648236	0.3356136489604518	0.04693121669193874	0.020303439526420507	0.04667480164744115	1.0576735606439447E-4	1.3632475079161217	6.227806900925738E-5	1.849583241626382E-8	1.4117063595455988	-1194.65045489937	77.04288312297936	170.88945304682562	1072.8567331792299	1788.6132963842363	1244.7111264671921	126.05290459623491	54	3	20	76	1	16
684205000	-46949.95718665452	-45409.35618914579	-1540.6009975087336	-45409.35618914579	313.46338426848615	0.4383028782116243	0.8139963107813761	0.034516523710376744	0.3368302158836144	0.04693121669193874	0.020667500259799892	0.03822811546663581	9.910702620266238E-5	1.1996117020595394	6.117881119664073E-5	2.3483922296581193E-8	1.609784034312096	-1196.0449726066365	73.78218539701601	173.04238594253368	1407.8297665543262	2044.4291295691664	393.22896985216005	152.68929019558826	58	3	49	42	8	10
684210000	-46993.83545195689	-45426.019917008365	-1567.8155349485244	-45426.019917008365	304.1896452272763	0.43127209621430046	0.740232756149378	0.034516523710376744	0.3643672251274933	0.048111247911989945	0.020667500259799892	0.03328234702994216	9.581085090439045E-5	1.2141156070365209	5.9641539568694656E-5	2.854730284947826E-8	1.6727312186189578	-1205.8725410900308	54.68219311582422	335.4214980787051	1188.6547450014791	1784.9378312623303	244.72738983498323	46.613806530923576	56	4	54	35	16	5
684215000	-46997.459302793555	-45424.33613316176	-1573.123169631793	-45424.33613316176	282.6806797287762	0.43127209621430046	0.740232756149378	0.03866853383991183	0.3631842244271579	0.059349515799727984	0.025486846389920118	0.051720651448183545	9.741325279902352E-5	1.329368592226654	6.257252940069946E-5	3.215545329871184E-8	1.6947993551287115	-1189.040707858549	67.3672399652875	248.72384565506331	981.8736115123107	1816.5254978900643	654.4617821870788	91.17087931929483	58	2	42	47	9	12
684220000	-46975.925161315914	-45416.39820455131	-1559.5269567646023	-45416.39820455131	291.8278918829374	0.39093985934117487	0.740232756149378	0.03931118920816744	0.3631842244271579	0.06436199397684667	0.023704047139155745	0.05072797027731002	1.0165812934328609E-4	1.3110460437326028	6.330485262715513E-5	2.986007703646405E-8	1.6060806491502848	-1190.4345567863045	65.50963425222999	186.84330126277405	1392.518637491669	1236.5205850075813	167.1399574881601	32.17078771674341	60	2	71	23	13	1
684225000	-46961.78420709807	-45401.29268181761	-1560.4915252804592	-45401.29268181761	291.47208656160586	0.42274767518248885	0.8252587304624606	0.04287124198945792	0.3631842244271579	0.05480119152511228	0.023704047139155745	0.04345073610811037	1.1049413662867993E-4	1.2824580515111368	6.666775130687033E-5	2.6955249915623097E-8	1.4439093241840932	-1190.6953606011027	71.60321806220703	394.15415616130616	1214.2248264050922	825.8927172097689	903.936037613776	122.5670852236934	61	2	81	6	10	10
684230000	-46992.56500063776	-45416.59315904491	-1575.9718415928485	-45416.59315904491	304.7373981449168	0.4464574900238974	0.8308293665140433	0.043263677320779	0.3631842244271579	0.05480119152511228	0.023704047139155745	0.04345073610811037	1.0613431430178113E-4	1.268789587633429	6.600753902364891E-5	2.322248689643726E-8	1.3711206268354952	-1195.8208088027272	60.42296355476641	157.75557623635234	1195.190201535816	1049.0087997358994	1772.7215142944872	177.33997035219264	51	12	75	14	8	10
684235000	-46979.812206717186	-45429.28401624018	-1550.5281904770125	-45429.28401624018	310.9501344588213	0.41582176034381757	0.7872720001578997	0.03146786507650513	0.3558358190535222	0.04920940491329053	0.023083355528262874	0.04345073610811037	1.044655675900458E-4	1.2860950608323918	6.35919408232517E-5	3.165508848190945E-8	1.6588163023846725	-1198.0526010943684	73.43523072368156	545.340816598664	1189.6933928544368	1660.1176363572363	1051.5311786698117	91.38708167404428	57	1	59	19	20	14
684240000	-46947.11736354378	-45391.95865580337	-1555.1587077404083	-45391.95865580337	312.4712024188826	0.42488313088957985	0.7872720001578997	0.0376268695398884	0.35004296944352314	0.05330309356897158	0.023478475934260057	0.04392630238623137	1.0691312387373817E-4	1.296243399617505	6.44057780138961E-5	3.926910627647549E-8	1.7306351148253238	-1195.169155516716	88.78007349752951	458.009003064297	1474.0305018829679	1171.381359573234	668.0159417338167	96.63097640127732	58	3	60	14	21	14
684245000	-46943.686405843844	-45401.43765280472	-1542.248753039125	-45401.43765280472	355.50373006839936	0.4279604371063676	0.7872720001578997	0.04003613151922097	0.35004296944352314	0.05330309356897158	0.02035018146595274	0.04392630238623137	1.1081192425478725E-4	1.3000380842533545	6.631233182749286E-5	2.3438877147917366E-8	1.4546182893336772	-1193.691358716275	80.39962660036579	902.3739234182793	1776.3294186989792	655.9418691697979	354.25549460699904	210.92978132517638	59	33	52	4	9	13
684250000	-46922.59280504686	-45380.248792501385	-1542.3440125454702	-45380.248792501385	348.8593445012457	0.4279604371063676	0.7930591566341796	0.04003613151922097	0.3635041857193857	0.05330309356897158	0.019238261470672972	0.04392630238623137	1.0731752544958533E-4	1.3983471388421413	6.0818676520358186E-5	2.3795131067781884E-8	1.5124052816598097	-1204.053006614258	108.36116906096456	461.7492788916975	1395.007470683147	915.9656284527873	435.3693070459441	236.31585082202082	57	8	78	1	13	13
684255000	-46953.664441445544	-45411.05476852811	-1542.6096729174337	-45411.05476852811	380.42823752494985	0.44325138286554594	0.7930591566341796	0.039518254708803706	0.36516761291958955	0.054461584599883144	0.019238261470672972	0.04247231675773939	1.046832957858788E-4	1.2530040171660897	5.797907912117604E-5	3.4307575549886456E-8	1.7363886248012925	-1210.2862424323623	82.481442132723	321.43844998988266	1517.1818488053002	2306.7138764288857	424.36334534758413	824.0978920753288	57	12	54	21	24	2
684260000	-46947.22724171144	-45420.010291729086	-1527.2169499823488	-45420.010291729086	390.5616374741313	0.425618017118696	0.7930591566341796	0.03568352345580559	0.36516761291958955	0.054461584599883144	0.01855765368926114	0.04247231675773939	1.0762198332110882E-4	1.181711394834186	5.969950828538043E-5	3.4367399484825225E-8	1.7434368487943435	-1188.1734797562704	76.45563318717072	495.9661612476837	1042.8446613536273	1741.2120054249533	271.12919081987746	99.54020919402618	58	10	37	41	20	4
684265000	-46927.78558910069	-45406.65410187156	-1521.1314872291302	-45406.65410187156	338.3907622945957	0.425618017118696	0.855979737107292	0.039717815111978375	0.36516761291958955	0.054461584599883144	0.01855765368926114	0.04247231675773939	1.1393006017834544E-4	1.20718165876256	6.807880349533089E-5	4.717432594541189E-8	1.873107925112411	-1181.3261747505294	93.9232347864342	597.7665099880442	1002.7084445963335	1538.353695815313	224.58332211553454	168.90381905624193	58	14	22	52	21	3
684270000	-46943.58767731656	-45396.9508873556	-1546.636789960958	-45396.9508873556	327.52578025735664	0.425618017118696	0.9185748920098306	0.04570002779720168	0.36516761291958955	0.054461584599883144	0.021380213249705224	0.0465785969477806	1.1611885447056168E-4	1.1847949066512435	6.889852385846797E-5	3.105396372561718E-8	1.4386873132595663	-1171.5594996639866	77.44729120024567	771.0110356963415	1353.448095003645	1457.082837515042	380.4049762278857	124.8068053991664	58	33	36	20	19	4
684275000	-46943.29025385088	-45413.87315471533	-1529.4170991355495	-45413.87315471533	313.5307171603879	0.44792827222083315	0.9185748920098306	0.04618434542961744	0.3425933307623992	0.054461584599883144	0.022928690414390582	0.04631331609532722	1.1290140736230419E-4	1.2255793509468544	6.502326656755235E-5	2.6073681374012953E-8	1.4658399046586634	-1177.2541573657634	75.43381024210896	861.3605867755726	1187.511326193528	118.24651698655182	427.6998628627897	49.56463079079995	58	30	62	7	9	4
684280000	-46914.72468893575	-45408.719692638675	-1506.0049962970718	-45408.719692638675	329.0502100609419	0.44792827222083315	0.9185748920098306	0.03795763793473829	0.3596806961885121	0.04954008409166478	0.02747372898371669	0.03722687398820141	1.210060886459976E-4	1.3150017328999104	6.648880697166777E-5	5.57303311548549E-8	2.0711172201901444	-1195.39633582592	77.76625223173394	600.6794473623953	1352.9830389784058	534.1948461523735	138.30848046476174	66.97127702155805	58	30	61	13	5	3
684285000	-46914.01291751249	-45402.778585764274	-1511.2343317482137	-45402.778585764274	369.97286764130797	0.44792827222083315	0.9185748920098306	0.03795763793473829	0.3596806961885121	0.04954008409166478	0.02073732121999203	0.04462693205652848	1.261170769396266E-4	1.28247605852546	6.825352263650266E-5	8.046592152328504E-8	2.1960610132584506	-1192.48096253033	97.18834825165854	910.8522572087886	1582.3358258264552	299.74836601053494	98.1038158840958	64.75784145863501	56	48	47	13	4	2
684290000	-46933.88917174033	-45395.27583137727	-1538.6133403630606	-45395.27583137727	327.8797721460632	0.44580378862205383	0.9185748920098306	0.03795763793473829	0.3269065151449884	0.04954008409166478	0.02073732121999203	0.04462693205652848	1.2327571665541467E-4	1.337808927701785	6.68867194801744E-5	6.142080040995687E-8	1.8709132927345513	-1187.0405000884532	92.61362866097734	726.0691009222579	1841.5339295276322	566.553882961465	96.12149584265211	231.00678377243307	56	53	34	16	10	1
684295000	-46922.94157117705	-45399.17180144608	-1523.769769730967	-45399.17180144608	340.5842862741973	0.44580378862205383	0.9104389002154388	0.03803546529782446	0.32282031684844154	0.04954008409166478	0.02073732121999203	0.03752486181632129	1.2017228335181274E-4	1.3234624349252788	6.914882979498282E-5	4.009336443160555E-8	1.6959907067023918	-1193.9120994617176	109.37718459939313	639.3928443705158	1858.3186903781966	331.3965178533158	179.23802287280736	47.38028178457842	58	51	35	20	3	3
684300000	-46929.78672186422	-45398.074840957386	-1531.7118809068356	-45398.074840957386	326.11750396489134	0.44580378862205383	0.8628995548911393	0.04124050382915402	0.3594352853878664	0.04954008409166478	0.02267068966315242	0.042672203182273175	1.1297048062996441E-4	1.305092463713777	6.551017958393842E-5	3.582985274932861E-8	1.634853730175007	-1182.4169667239232	89.54812029522098	831.4742438854529	2711.931169564084	507.57221184472365	445.2000499915986	198.72088912064245	58	47	33	18	7	7
684305000	-46961.58125697188	-45414.10273627687	-1547.4785206950064	-45414.10273627687	312.7305543431739	0.46703488664548926	0.9268667979442984	0.03529743459352298	0.3430602359389977	0.04954008409166478	0.02267068966315242	0.036383300945001626	1.1163041157347283E-4	1.2736295181993103	6.895082369524013E-5	2.9009897641595985E-8	1.4962919374375054	-1183.6907903910355	101.41962818158939	824.0448455300713	1803.8859932098133	766.2289344227253	170.90272292768466	72.18733773001158	57	48	28	26	4	7
684310000	-46964.61574104883	-45400.154952315184	-1564.460788733643	-45400.154952315184	302.16442953971705	0.46703488664548926	0.9268667979442984	0.03322940406920258	0.3505509628000315	0.05113262867423167	0.02267068966315242	0.036383300945001626	1.0938452744245795E-4	1.2837338534371419	6.932970399930953E-5	3.243968729331524E-8	1.4989700910027843	-1182.4254978486824	95.77836156672902	673.5760619681037	2112.9520475100812	651.2158699307191	118.51228142584775	33.821006228155206	57	38	35	28	10	2
684315000	-46955.07403886243	-45393.66296402379	-1561.4110748386472	-45393.66296402379	312.99121743631093	0.45620887840404467	0.9268667979442984	0.03431840497588535	0.32843079768270045	0.05113262867423167	0.017744547360000477	0.03809146950555375	1.1005492173247562E-4	1.3109122104850701	6.838002862312075E-5	2.8967731428632634E-8	1.541501184849332	-1203.6181394026385	117.30619305404508	767.605101209066	1421.2042560535695	847.0633980660967	682.2560968320627	68.8382256149612	58	51	27	20	4	10
684320000	-46954.97742095909	-45391.100614788804	-1563.8768061702835	-45391.100614788804	314.63333852308244	0.45620887840404467	0.98330914000999	0.04067581177332517	0.3398337802799507	0.05113262867423167	0.02495285344730257	0.03809146950555375	1.0543920780116601E-4	1.3688540431567113	6.776749643350667E-5	2.3256653171569524E-8	1.4490541212232866	-1201.3964498630612	107.30684097572599	1103.571400766286	1704.0108410332184	576.4110558136144	71.6407602782944	24.26136014158673	57	56	29	20	6	2
684325000	-46939.859505480046	-45405.96231914929	-1533.8971863307618	-45405.96231914929	365.08989263157923	0.45620887840404467	0.98330914000999	0.03687002143190057	0.364104211046673	0.05113262867423167	0.01893757956981305	0.03809146950555375	1.0725805721759687E-4	1.2593467653394177	6.733262294865356E-5	2.4785728999734648E-8	1.5696524860117766	-1202.0482921951632	114.4436047586218	1157.7207396681217	1203.2817855372434	398.39353957880934	427.54703172777675	72.53342107592185	61	68	12	10	12	7
684330000	-46931.01920034358	-45397.97300504726	-1533.0461952963267	-45397.97300504726	338.49399312870713	0.4762797503401241	1.0155762337922238	0.037538358199578285	0.364104211046673	0.06584549226562175	0.022419039508302364	0.03520823579764127	1.0502226068970962E-4	1.3044198795680018	6.684989868534445E-5	6.078593025502198E-8	2.3490422007155716	-1202.5989124196367	111.56872360935292	931.5002791042917	1838.167706693147	544.8923333217606	316.5758507264463	137.43838619789142	61	80	1	11	5	12
684335000	-46923.629181523116	-45385.98403117367	-1537.6451503494445	-45385.98403117367	374.76373468270566	0.5040789122662004	1.1335472967040856	0.037538358199578285	0.3394421806760799	0.04482125835104773	0.022419039508302364	0.03520823579764127	1.1121748609115966E-4	1.4302011009267879	6.817233764920249E-5	5.2505462989581334E-8	2.0054180602433904	-1204.6272567629762	132.783916888016	1185.3183944925997	540.0945940414714	197.5634565758457	112.58004765615345	56.130040890263075	61	88	7	3	3	8
684340000	-46934.93270016041	-45407.094475119695	-1527.8382250407176	-45407.094475119695	363.4937597298645	0.4706436789304402	1.0220011122860215	0.037538358199578285	0.3394421806760799	0.05232629549978906	0.022419039508302364	0.04435105968734809	1.1588502239643615E-4	1.3493704379879987	7.078309946240987E-5	4.552823615393843E-8	1.869179016391644	-1195.836071298359	116.95334814907089	1165.8892597456647	301.28857232090604	426.7328545014114	39.466034077160096	136.9986996492673	64	92	3	3	7	1
684345000	-46946.85110401461	-45400.646973828945	-1546.2041301856648	-45400.646973828945	292.6872232018945	0.4706436789304402	1.0220011122860215	0.035847530585733346	0.31200381590026127	0.05232629549978906	0.018456773691257738	0.04435105968734809	1.1835152069423871E-4	1.3665662118601873	7.112311707454018E-5	3.325732303041748E-8	1.541717975704893	-1191.0448315224412	99.99334433097516	1064.2445853760066	1606.8176497396264	417.04159197771395	27.63651703481026	61.8556219639167	62	86	5	6	1	10
684350000	-46917.729287629394	-45380.97799584193	-1536.7512917874594	-45380.97799584193	370.0317157119774	0.4706436789304402	1.0220011122860215	0.042682214741129126	0.38234001706164417	0.05122681961850096	0.02311701985314616	0.03625611032806498	1.1538588104061216E-4	1.3524035567971227	6.96654756923581E-5	4.703245423763298E-8	1.8481183740425953	-1182.7405945843109	95.2827259223723	910.7682402421848	2255.83554298904	896.5144309835026	2966.594836984102	182.0833511700551	62	63	6	18	3	18
684355000	-46974.439259389306	-45424.97200720989	-1549.4672521794162	-45424.97200720989	317.32172778164374	0.4788526656319309	1.0220011122860215	0.042682214741129126	0.38234001706164417	0.06151776028192519	0.02311701985314616	0.04571252594964948	1.1259253419097048E-4	1.2401350617099682	6.915416321690798E-5	4.174881821346378E-8	1.7881021668423196	-1188.7341970641155	130.19193149577052	1093.2890993820765	608.3901016594107	1327.5470761353295	247.62088235282457	234.04375753865745	64	63	2	24	2	15
684360000	-46926.630593033435	-45393.98422073615	-1532.6463722972876	-45393.98422073615	312.600685364783	0.4788526656319309	1.0475237550604308	0.036271531165168694	0.38234001706164417	0.06151776028192519	0.02225539298894371	0.04571252594964948	1.1218805773105261E-4	1.2573112766118808	6.7074655374803E-5	2.9236886641004464E-8	1.6285311041797332	-1199.2639685579086	104.08115865839798	960.5904092512038	1260.0430712148705	2936.8441744343795	290.3148091108447	69.62705298711082	62	61	23	6	12	6
684365000	-46968.45391315652	-45402.18728949656	-1566.266623659951	-45402.18728949656	283.08518004872366	0.4788526656319309	1.1458094117522304	0.0355737599388742	0.3443572284203243	0.052235657170616664	0.02225539298894371	0.04571252594964948	1.1705476845706684E-4	1.312672823396163	6.908670839237836E-5	4.21658033109465E-8	1.6539458276992125	-1192.327202706631	113.87403201955387	827.9101312096223	1321.358793000193	1891.6934812418406	377.39596286757086	129.5301799950664	63	40	18	31	13	5
684370000	-46942.76841043348	-45403.69426611894	-1539.0741443145396	-45403.69426611894	320.8348930607467	0.4788526656319309	0.9988634239220429	0.0355737599388742	0.3457268625069428	0.052235657170616664	0.02213839173400166	0.04097016461984942	1.081375887281345E-4	1.2558541779064687	6.625580553501144E-5	3.056010300111592E-8	1.69854275000938	-1196.9468510368486	108.69003623147712	1026.685062116361	1687.0840932585463	1057.8383089265935	251.10076430380036	140.2092474114704	60	42	5	47	10	6
684375000	-46954.964914726304	-45410.904903435716	-1544.0600112905886	-45410.904903435716	322.22995422389215	0.4788526656319309	0.9988634239220429	0.0355737599388742	0.3457268625069428	0.05453101269534276	0.021095217640857082	0.03764195934012267	1.0686522789627084E-4	1.2942481416178202	6.475757193684178E-5	4.670310812630215E-8	1.9641928405161213	-1193.9578578281398	94.2117387668616	659.8488661754091	1274.2755287207722	1891.4422709319194	495.72911053690126	84.8426696532433	61	16	25	43	23	2
684380000	-46925.10968851346	-45392.098662044395	-1533.0110264690675	-45392.098662044395	307.70701801031515	0.4788526656319309	0.9988634239220429	0.03718154114546537	0.3634591857250823	0.05453101269534276	0.021095217640857082	0.03898920759320334	1.1234974203964787E-4	1.3038791846339426	7.003377544408442E-5	5.0515971513096575E-8	1.9668959709323668	-1194.4268322313217	123.79336896939	744.8110389932484	1254.4921919364085	2013.8907241472368	482.5486512440065	27.100679777340506	61	19	17	42	27	4
684385000	-46936.234390742095	-45402.83149543152	-1533.4028953105733	-45402.83149543152	340.2610911368746	0.4593132881905202	0.9988634239220429	0.03718154114546537	0.35587574256424614	0.05453101269534276	0.021095217640857082	0.04138419969495116	1.1062717120528303E-4	1.2387843697673262	6.624461388689185E-5	3.0244903682802016E-8	1.6877765954280777	-1208.922176017894	99.76308361279625	553.6869743033882	888.27997026906	1724.3703997476387	809.4401369150092	147.902531410345	56	3	32	41	34	4
684390000	-46920.75444990938	-45392.32741086876	-1528.427039040615	-45392.32741086876	338.54091841696436	0.4593132881905202	0.8838481240678463	0.03718154114546537	0.35587574256424614	0.05676020856579551	0.02345762624074937	0.04138419969495116	1.0857687709616567E-4	1.3177580007038026	6.744411142345618E-5	2.85249741879437E-8	1.669597583798097	-1194.1949279367038	113.99747855908626	300.956678548863	896.7250336686843	1671.8923729882802	378.847723820262	74.59274782602569	57	1	52	33	24	3
684395000	-46933.019846415395	-45411.24617819955	-1521.7736682158463	-45411.24617819955	295.0935330549919	0.44575805236002186	0.8838481240678463	0.03718154114546537	0.34836798189964435	0.06129828422918222	0.023077974525478884	0.04138419969495116	1.1818773908071728E-4	1.3398914046191046	7.176996762712531E-5	6.162110892731781E-8	2.1962466166502	-1205.914872567283	94.45131875963578	489.3363539847961	1066.3338669554241	1504.0955448729824	600.3130370866122	183.706006548634	51	23	35	29	27	5
684400000	-46931.66745873894	-45411.88618352031	-1519.7812752186264	-45411.88618352031	285.0016388167948	0.44575805236002186	0.8838481240678463	0.03718154114546537	0.35715373411411583	0.05504080315475096	0.023077974525478884	0.04138419969495116	1.1411584683562303E-4	1.3023622183390597	7.247554619899666E-5	2.431214320578801E-8	1.5075647359197315	-1194.5005513853046	88.28287357986697	423.0125705634977	1203.548288073561	1977.7529287576203	477.7525938717856	105.98880917416614	53	20	14	54	22	7
684405000	-46943.29256507784	-45397.606158320516	-1545.6864067573274	-45397.606158320516	296.27743836317893	0.45192891898200127	0.8838481240678463	0.03718154114546537	0.34295806193835754	0.05262053441178492	0.022645320489967688	0.04138419969495116	1.1300798041960346E-4	1.3220682832067427	7.174446751280205E-5	5.16469743027958E-8	1.9375057427099425	-1203.6043066667985	99.3662843326523	445.68950516876157	1110.9782083945213	1435.4668570981223	328.81196793564027	51.319068605307805	54	9	59	26	18	4
684410000	-46932.08803935942	-45399.43591313652	-1532.652126222898	-45399.43591313652	275.80742345089834	0.45192891898200127	0.8838481240678463	0.03718154114546537	0.34295806193835754	0.05442978801807534	0.018461748933934274	0.04123842708599107	1.247410642431792E-4	1.3255791860512895	7.917903785334067E-5	5.4835512370876697E-8	1.850624382201979	-1193.3740339510825	99.1600149474694	275.1168342703491	1050.3901049522308	472.1060206584918	412.48555437835535	62.85113159952243	54	3	88	6	15	4
684415000	-46920.558675540975	-45395.44452775336	-1525.1141477876158	-45395.44452775336	270.71040471670153	0.452804731928192	0.8838481240678463	0.03718154114546537	0.3579055347706914	0.05498596553509737	0.018461748933934274	0.04123842708599107	1.237946825451089E-4	1.3019485561861632	7.724335763835948E-5	4.8290291110116E-8	1.8043267497025055	-1188.4449702004613	73.91823142347036	344.2365408599638	965.8498495647993	426.7449261443475	140.65689433726075	33.48014313366155	57	2	86	21	2	2
684420000	-46952.34733327133	-45433.4582002778	-1518.8891329935325	-45433.4582002778	267.0436319581878	0.4485256288875607	0.8838481240678463	0.03828927836640453	0.3579055347706914	0.05498596553509737	0.020599097563606745	0.038903333680514095	1.2117884665158781E-4	1.4398303245927186	7.452023564360544E-5	4.5484252717670065E-8	1.7124741254852778	-1162.8452945687745	84.46624560875416	227.93814666951795	1234.97549803229	323.9112930816204	205.4812466576019	63.73378935274346	61	1	81	18	5	4
684425000	-46935.28870266549	-45411.034264676186	-1524.2544379893045	-45411.034264676186	272.3878244631698	0.4485256288875607	0.8838481240678463	0.03828927836640453	0.3676851931273745	0.05498596553509737	0.020022711052311477	0.038903333680514095	1.272826438679609E-4	1.3173335344490846	7.847974711662328E-5	5.352966974024317E-8	1.7106428030987813	-1155.245941157661	79.36892468755072	371.0889670581867	1300.1324413330626	236.78447358510235	174.56241815443846	90.4929943726655	61	3	83	16	4	3
684430000	-46995.151952908964	-45440.03614382489	-1555.1158090840763	-45440.03614382489	276.77335161764654	0.4636335534425617	0.8838481240678463	0.03828927836640453	0.3676851931273745	0.05498596553509737	0.02350200004682822	0.038903333680514095	1.2113691366973476E-4	1.2877061080553311	7.516587150957283E-5	5.394765832714491E-8	1.6433413534636292	-1158.3371803913515	52.786257277623804	246.98555992037515	1026.0647994407311	437.6052567095295	531.4384960480791	8.543598923886996	61	1	84	7	15	2
684435000	-46932.19104328033	-45405.492205462426	-1526.6988378179003	-45405.492205462426	288.3269871322401	0.45583869212446537	0.8838481240678463	0.03828927836640453	0.3676851931273745	0.05159725757896889	0.02350200004682822	0.041383326864733984	1.2465477381257243E-4	1.3083196281803726	7.651453088299295E-5	7.336806810536196E-8	2.0768834911792675	-1177.3125221400883	108.50388506498282	355.23012140276916	1135.3910379049491	432.70081523601834	293.3069090068269	97.37313699234728	58	4	76	23	6	3
684440000	-46932.936430491296	-45414.146080519604	-1518.790349971695	-45414.146080519604	316.58257937290006	0.45583869212446537	0.8483138167195425	0.03828927836640453	0.32976002537432586	0.05159725757896889	0.02350200004682822	0.0354986784778351	1.265537965343742E-4	1.265529548001537	7.902778089213268E-5	3.244932471245781E-8	1.4742771828932046	-1159.9574861364963	81.71725718891453	295.97411941091764	1125.884524661477	868.6876307746996	447.60365907486806	75.32696940039662	61	3	79	11	10	6
684445000	-46915.87202646985	-45413.02315027948	-1502.8488761903734	-45413.02315027948	295.3806575460816	0.466330910740132	0.9845849642649138	0.033408331419477036	0.35429184827971766	0.061984843360752356	0.02436267686927927	0.0354986784778351	1.1906292172228867E-4	1.2932662850352057	7.046011144162181E-5	4.114620861345633E-8	1.7695913548697293	-1172.326954572393	82.83506857560539	126.1971042374853	1147.2505803827626	443.6476395993178	42.24195277022028	45.66337883557762	43	17	95	9	2	4
684450000	-46940.36815166033	-45420.05649858067	-1520.3116530796594	-45420.05649858067	295.38548989828234	0.46065409836838006	0.9845849642649138	0.033408331419477036	0.35952500252326247	0.05026965262501443	0.02436267686927927	0.04711632773314783	1.210766285636965E-4	1.3843963778952952	6.951780180648474E-5	3.972240597911293E-8	1.6973278117199941	-1186.5752778363633	81.50218739703898	119.71907589422496	1266.3955391242664	558.9652258450768	112.0995882972598	122.53738307295556	35	27	96	4	2	6
684455000	-46930.44687133754	-45412.7808251628	-1517.666046174737	-45412.7808251628	291.57395290935193	0.4690340094311971	0.9845849642649138	0.033408331419477036	0.3527369970339355	0.05344810681474995	0.02436267686927927	0.03717203138132361	1.178808967859911E-4	1.287855552872755	6.752325747676616E-5	2.3222756214063977E-8	1.4379107340084365	-1195.7715367220205	101.52100199475713	127.67637164768207	1154.294267749093	510.6119905626968	296.2592620868454	32.63332982406329	34	26	86	18	3	3
684460000	-46910.83003498889	-45398.2853701641	-1512.5446648247864	-45398.2853701641	328.39875900669597	0.4629333784388433	0.9910651042527107	0.0377676354185585	0.3527369970339355	0.05261331232892533	0.025503315318450032	0.04255263064585543	1.233751423303836E-4	1.2491346545913737	7.35785596976432E-5	4.926522203431465E-8	1.847683168494502	-1193.1986862394906	111.83419752025698	222.59328868109912	1221.4977848111491	843.6694221395043	560.0136951762186	250.21804444934872	55	8	67	28	2	10
684465000	-46922.82890617961	-45414.273277272856	-1508.555628906752	-45414.273277272856	277.2182525199665	0.4629333784388433	0.9910651042527107	0.0377676354185585	0.3777285058187649	0.05261331232892533	0.01864030308569563	0.040292049137422424	1.2504990754038091E-4	1.232739916769598	7.784014308293774E-5	4.6169841742396196E-8	1.7923742319539815	-1176.281447894963	91.51899637959366	532.9513266658935	1389.0982542702977	615.3459674431497	820.4101075775761	131.24900953931547	56	23	58	11	13	9
684470000	-46944.626007463055	-45400.65654393102	-1543.969463532033	-45400.65654393102	250.67149982762078	0.4629333784388433	0.8935892489051135	0.0377676354185585	0.36205406046211186	0.05261331232892533	0.02129188152677922	0.040292049137422424	1.2079978541576259E-4	1.2459693751528287	7.59888003959031E-5	4.9508402863439285E-8	1.8511647154816326	-1191.643222273886	95.05084804741766	302.9623279530694	1969.4554580752151	1003.9069456928777	251.34451546764382	113.16665080348476	53	29	44	18	23	3
684475000	-46927.74476724667	-45400.39438619707	-1527.3503810496036	-45400.39438619707	270.76138530577225	0.4427536028661338	0.9180509173648063	0.04255280269521527	0.3711170404100347	0.05261331232892533	0.022204387801193295	0.040292049137422424	1.1533578503149709E-4	1.2778391238932334	7.247479876215293E-5	3.277830844355379E-8	1.6062326765111814	-1182.8364569056237	94.6213827859142	687.9461135929112	1745.1329582678852	519.5764062419123	209.03268689928197	43.158799315256104	57	24	48	26	14	1
684480000	-46928.05266949699	-45399.81085119526	-1528.2418183017285	-45399.81085119526	267.7974630614853	0.46075369279715234	0.9180509173648063	0.04255280269521527	0.3365917116599149	0.05261331232892533	0.02063637169039663	0.040292049137422424	1.1756594968533058E-4	1.2700600450180544	7.599685044434847E-5	3.1258696127072814E-8	1.5328957179974998	-1179.8916167553834	100.50206369387966	609.7357887323029	1054.6135420064793	1450.0636851436373	171.08692673029452	131.72962468023258	57	30	24	44	2	13
684485000	-46942.124080666166	-45391.62765830687	-1550.4964223592985	-45391.62765830687	301.3884254584766	0.46075369279715234	0.9549553215963186	0.04255280269521527	0.3365917116599149	0.0487779029520025	0.020834584712404142	0.03988535044446461	1.2035266838118429E-4	1.2199824713675147	7.87617330003412E-5	5.2032000530605955E-8	1.7008312291865573	-1164.5053503955505	81.3093839462301	519.6638154882647	1167.5005202163406	1467.6067304690266	651.6448135183906	117.86074027159249	58	38	15	20	28	11
684490000	-46933.843700284604	-45412.836015924106	-1521.007684360496	-45412.836015924106	286.37903915456974	0.46126149787981124	0.9549553215963186	0.04255280269521527	0.3365917116599149	0.054007143320785926	0.020834584712404142	0.03988535044446461	1.226516578105841E-4	1.191416399119991	7.683591881546937E-5	3.5084094063219914E-8	1.5468782155889806	-1170.8113033467978	79.13276443157973	379.1055989358242	1186.2980306361583	1217.1301210172883	636.1192616244674	95.76885454168338	57	22	24	40	15	12
684495000	-46948.747638859066	-45416.703982393556	-1532.0436564655076	-45416.703982393556	306.870299215852	0.4525957901167076	0.9549553215963186	0.03713570969967421	0.31509421824323236	0.04972132209525318	0.020834584712404142	0.03988535044446461	1.1821743981374654E-4	1.25030706326101	7.127156636365265E-5	5.285561138683408E-8	1.8156198638553231	-1179.035897144538	104.85862484476942	310.0188530171108	1255.091306541227	1446.8120921356451	662.5553653130065	87.1608084777064	58	4	34	39	21	14
684500000	-46963.34810831666	-45420.11262496763	-1543.2354833490285	-45420.11262496763	318.7367822062086	0.4525957901167076	0.9235268766709445	0.03713570969967421	0.3404983466417128	0.04972132209525318	0.020834584712404142	0.03988535044446461	1.147782206660257E-4	1.3262801751999667	6.800431045384798E-5	5.337895881315481E-8	1.9273272697719293	-1195.1254434744753	106.40093349865803	383.9750475080044	693.1239026032138	1710.1190764282103	970.0775154733094	121.40491775599847	57	3	16	45	35	14
684505000	-46950.866363467016	-45404.33969070307	-1546.5266727639464	-45404.33969070307	300.4449657096486	0.4525957901167076	0.9235268766709445	0.03585948113196335	0.38545105594453477	0.058715149690732826	0.020834584712404142	0.03988535044446461	1.178960388110117E-4	1.2651956347991864	7.112352088170812E-5	4.9728459814800125E-8	1.8216256441189498	-1184.5387516672467	81.31299445775578	482.649393980667	1129.7926441964162	1905.8808225202924	743.4724470419677	215.89426013083423	58	19	3	49	32	9
684510000	-46911.07669057467	-45411.32136218476	-1499.7553283899101	-45411.32136218476	293.913752244835	0.44569012739642155	0.9235268766709445	0.03912230696674176	0.3276033421593662	0.058715149690732826	0.019844046944751358	0.03988535044446461	1.1802367599551162E-4	1.3634568037527646	6.99504470013517E-5	2.612399023478921E-8	1.6102555609685574	-1187.3305162707727	107.64854765270626	413.45711544944453	1429.1343637531647	1762.4348163737882	789.3951487906022	118.30906809140347	57	20	12	41	28	12
684515000	-46911.51761130651	-45397.8869353215	-1513.6306759850115	-45397.8869353215	356.0247276593511	0.45291577960112417	0.9235268766709445	0.03912230696674176	0.3151885286370599	0.05045384926070302	0.019844046944751358	0.03988535044446461	1.2184933641334243E-4	1.2915951504241878	6.648846049320126E-5	3.1264241649688493E-8	1.647815220622144	-1197.430049702589	98.63100324844615	457.3671651765422	672.9739847402888	1804.1844590768108	746.1177727055463	133.34351748589165	56	14	5	50	33	12
684520000	-46941.7982158988	-45423.795506152666	-1518.0027097461361	-45423.795506152666	344.2748608050832	0.45291577960112417	0.9235268766709445	0.03589297215946107	0.3151885286370599	0.05045384926070302	0.020218000677870485	0.03988535044446461	1.2062865187714594E-4	1.3676014055524761	6.838577665584064E-5	3.2062900604604384E-8	1.6060722855939389	-1191.8312126817113	101.06109531156163	125.47227518238199	629.6443021555275	1829.3083027386456	751.8642183755867	166.0554375768337	39	16	29	52	21	13
684525000	-46960.760886400756	-45429.48688182768	-1531.2740045730757	-45429.48688182768	418.704395267888	0.45291577960112417	0.9089021524651014	0.03589297215946107	0.3151885286370599	0.05045384926070302	0.020218000677870485	0.03988535044446461	1.2325398277901023E-4	1.3875818345824031	6.596334325385125E-5	4.175540155884439E-8	1.6840263835847726	-1191.9763256611277	105.81377711763245	303.2101334354323	573.9124132320801	2040.5161438864961	854.5188795268706	84.7306517692217	55	1	32	45	23	14
684530000	-46946.03948365248	-45420.8785724322	-1525.1609112202814	-45420.8785724322	328.5985879928666	0.4360164796071339	0.9089021524651014	0.03577197759073704	0.349843629974471	0.06742595663937306	0.021352012093913984	0.03637865613778122	1.2228479194552664E-4	1.3208581454998554	6.528568038896843E-5	2.5188447154416178E-8	1.4648817870672397	-1197.4156402542897	109.96871318174354	652.0946068178528	869.0024108091352	2208.8139324993604	635.9092439707115	85.94927888543897	55	25	6	51	18	15
684535000	-46956.78187453441	-45414.37585647562	-1542.4060180587878	-45414.37585647562	286.5779540165251	0.4337365214636192	0.9089021524651014	0.03577197759073704	0.349843629974471	0.06209784914811627	0.021352012093913984	0.045098742863733186	1.1950239560374758E-4	1.3546145766654	6.712611153175656E-5	3.114574521378698E-8	1.546976940406538	-1196.2599665389557	89.38748905963776	573.1510116812823	2202.2027855361407	1963.7758008150165	1329.0540268831687	65.47180094207393	55	29	20	13	38	15
684540000	-46966.679738330124	-45420.76705460211	-1545.9126837280155	-45420.76705460211	306.53095960055145	0.4337365214636192	0.8178957311300159	0.03577197759073704	0.36632368986026936	0.06209784914811627	0.018907740579035666	0.045098742863733186	1.1720932434349666E-4	1.35373054152169	6.77341010989504E-5	3.6313306492297025E-8	1.6681677127811072	-1206.3549180714642	102.11768699116696	382.4180353906997	1435.1514244569096	1574.5583447067997	1358.4278331269188	151.25633702870607	55	30	18	2	48	17
684545000	-46920.13008267792	-45400.35260419565	-1519.77747848227	-45400.35260419565	312.5935234277191	0.4337365214636192	0.8146713211291854	0.03577197759073704	0.38179907953908987	0.06145060630338473	0.02203549613732462	0.045098742863733186	1.1939221826883816E-4	1.2826604056706294	7.08768999426989E-5	2.4754616572939037E-8	1.4430780752155263	-1184.318943515559	87.14261980267705	592.7080322065347	1429.1439446574748	3333.7327344381133	1477.4829224910732	131.3039176225001	57	33	17	1	43	19
684550000	-46935.953278287925	-45403.88159976347	-1532.0716785244576	-45403.88159976347	317.4718389157134	0.4258307009447573	0.8146713211291854	0.03632747781341354	0.38179907953908987	0.05738449034494261	0.02203549613732462	0.04676733444958982	1.1482106756537605E-4	1.2812345805731238	6.733925765269188E-5	5.713188811789132E-8	1.9912761728160178	-1178.186860669987	65.83583416089445	512.0090857975006	1020.3917476635639	1633.4737446679294	1820.4338654524106	187.55387145025378	53	28	14	30	28	17
684555000	-46937.93962023852	-45403.539060685565	-1534.4005595529547	-45403.539060685565	322.876591497718	0.4319520832635634	0.8950745510189196	0.03632747781341354	0.3610297395503809	0.05738449034494261	0.02650111881856554	0.046712817306217125	1.1577018101162612E-4	1.2286397380982235	6.846984885602192E-5	4.0115698978548844E-8	1.7191978287987522	-1185.6306556423167	122.85827037825956	528.3733692008185	1015.2677171218224	1130.4786287327786	1499.6282687152418	173.11154031962008	54	27	21	9	38	21
684560000	-46958.131697976496	-45425.00409207687	-1533.1276058996243	-45425.00409207687	318.25149567997454	0.454977525166435	0.8590324025225249	0.03690236847232831	0.3853469779661047	0.05738449034494261	0.02650111881856554	0.046712817306217125	1.1127909453920154E-4	1.1921622542987107	6.780371338778785E-5	2.8687057947260863E-8	1.5747129574821563	-1184.188901757912	80.03689809249086	384.2510181979309	1670.1745425012002	1519.3865231221914	1184.1075456000074	128.68898199269282	49	28	35	17	20	21
684565000	-46977.563441075064	-45433.89584197837	-1543.6675990966949	-45433.89584197837	291.3404352840543	0.45115477523818787	0.9522833532652746	0.03690236847232831	0.33384191653902207	0.04659971645475546	0.026147913410685186	0.038333162889552595	1.085705793250675E-4	1.1577794985991081	6.699457628844968E-5	3.121931154727674E-8	1.5717489134610112	-1174.0438040192237	76.21884321710245	431.25196679906736	1487.8349336082892	1409.29672157921	1799.6554060118976	226.0419417883615	53	31	38	17	13	18
684570000	-46969.3563220997	-45420.422465591	-1548.9338565086994	-45420.422465591	334.645598933207	0.45115477523818787	0.9522833532652746	0.03738471338159746	0.33384191653902207	0.059889132838234306	0.024242399691973563	0.038333162889552595	1.1558334982754922E-4	1.1549737461405127	7.388578183021982E-5	4.936628171066719E-8	1.724675500687569	-1166.624320925794	57.10999381752552	448.2554629947119	1301.9857808183465	3000.2395390581264	1009.8799982938949	159.9321563119418	49	31	47	9	18	16
684575000	-46969.59331950728	-45426.22550529061	-1543.3678142166716	-45426.22550529061	405.3561388371646	0.45115477523818787	0.8297908475714318	0.03738471338159746	0.3635668823776545	0.059889132838234306	0.024242399691973563	0.03603551791346434	1.1763279379066424E-4	1.230933763279417	7.205632607595576E-5	5.521383344627309E-8	1.808763388582752	-1162.505851829024	72.88426636459315	314.453547799701	1639.585432189706	1220.5845175790807	887.4866314543282	148.1990949299989	56	23	47	23	9	12
684580000	-46978.11243204544	-45424.11262337894	-1553.9998086664984	-45424.11262337894	405.9914595059845	0.42043149563532123	0.8297908475714318	0.03738471338159746	0.3635668823776545	0.059889132838234306	0.017510230048007263	0.03603551791346434	1.093686799832609E-4	1.2515145301215562	7.117957083895498E-5	2.7820040006373314E-8	1.4475536033400327	-1172.520263179955	66.07678071085836	339.4718496365597	1814.0112043789159	1746.4693686500232	926.010661829199	219.98142692288246	52	25	57	6	15	15
684585000	-46931.2646281721	-45398.507709879115	-1532.7569182929878	-45398.507709879115	422.6622221386215	0.42701813465501165	0.8250363079985478	0.03754093359437852	0.3414921386894392	0.05065831934730756	0.021709916968134152	0.046066250844821	1.0802947534913137E-4	1.0796907070530604	7.182630815423261E-5	2.5285966066605014E-8	1.4748039118646152	-1161.9253498009314	65.31418183746676	424.16966280082033	1507.033310171812	1703.9871697635	479.32341338860556	116.42890670238441	55	26	27	39	7	16
684590000	-46990.28692933079	-45423.79869698882	-1566.4882323419674	-45423.79869698882	410.57335624655246	0.42701813465501165	0.7964289411579824	0.03754093359437852	0.3414921386894392	0.05065831934730756	0.021575484072810288	0.039150530145854366	1.0949050242510512E-4	1.2225311482886305	7.189555865850909E-5	2.966951729114466E-8	1.4490497332037946	-1167.7865734192958	62.017068628596974	393.24556191564994	547.0398936978212	1341.1041499153323	343.3964734246878	231.31609144194337	57	17	10	62	13	11
684595000	-46965.81500116705	-45422.644020228814	-1543.1709809382337	-45422.644020228814	347.78860713926724	0.4165718087680069	0.7964289411579824	0.03778076247825236	0.3414921386894392	0.055570458492965095	0.02317172078228359	0.039150530145854366	1.0644911119897612E-4	1.1943765025070372	6.84598786766822E-5	2.7272306827235057E-8	1.519555439322167	-1172.9859149301305	71.01461511219742	447.12473780087277	1000.4801914469525	1404.066601522884	216.86111642537495	128.20111575767373	57	4	31	58	19	1
684600000	-46932.446963845854	-45406.31135236778	-1526.1356114780701	-45406.31135236778	349.485461501853	0.4335070143121715	0.7964289411579824	0.03778076247825236	0.3414921386894392	0.055570458492965095	0.02317172078228359	0.044248864880846804	1.0764664207939121E-4	1.232041822937401	6.756179675206756E-5	2.673559249950705E-8	1.5739738659487301	-1178.3159481427274	81.33463298710217	167.5937135730031	759.569493343849	1400.3589065783476	327.8061895490018	306.380734510954	56	1	39	57	8	9
684605000	-46950.76674778898	-45410.48580753648	-1540.2809402524933	-45410.48580753648	387.0446271221285	0.42117905395666777	0.7964289411579824	0.03778076247825236	0.3414921386894392	0.04740140536971676	0.02317172078228359	0.039075548916524504	1.0899769249067964E-4	1.2428353585852587	6.773755123985567E-5	4.397515418714907E-8	1.8564185708603316	-1181.8034855656097	84.69909611059248	366.4971385546238	840.0255085877317	1222.7033643921395	479.70597614998184	347.31042393330273	56	6	6	85	13	4
684610000	-46944.96915341798	-45393.59502250412	-1551.3741309138582	-45393.59502250412	394.0658278558395	0.42117905395666777	0.7964289411579824	0.03949932404705395	0.3414921386894392	0.04740140536971676	0.019836855212024766	0.039075548916524504	1.095292517601133E-4	1.175938878847724	6.771827643522064E-5	3.8965686523473156E-8	1.7006285812311746	-1178.1686676368006	69.98219713018919	227.76329391506798	726.3900257452732	1254.2513446790751	852.7066242275713	224.95471563366053	53	11	1	81	13	11
684615000	-46956.92421657563	-45408.218985288244	-1548.705231287388	-45408.218985288244	298.52016382497266	0.42117905395666777	0.7964289411579824	0.040105261875725745	0.3414921386894392	0.044060456242066025	0.019836855212024766	0.03777615342871828	1.1088048435207294E-4	1.161398418067975	7.149005890718789E-5	2.788983725044092E-8	1.4549309237330303	-1168.108374996099	87.44553728878293	396.463334300513	895.836598156249	1246.3157105754512	215.13743565009827	135.74750831938425	56	12	17	70	8	7
684620000	-46931.39742856589	-45400.99192628695	-1530.405502278939	-45400.99192628695	304.6306608954453	0.42117905395666777	0.7763365766057626	0.040105261875725745	0.3605601280166923	0.05207567730895416	0.019569751704834167	0.0396002323818124	1.1039671475738225E-4	1.2453192187899484	7.012103113187021E-5	2.2351327255437044E-8	1.4177593467112548	-1179.8687789659298	76.15065002159683	219.39318646012632	850.5673008924502	1245.6578879077767	572.3988852876214	172.45937129552775	52	9	27	62	9	11
684625000	-46930.42367207536	-45401.90556024657	-1528.518111828797	-45401.90556024657	300.16151650198634	0.4239113950853926	0.7763365766057626	0.040105261875725745	0.3605601280166923	0.05716582802449856	0.019569751704834167	0.0391825531698699	1.1059932787271038E-4	1.190020468186347	7.033076275285878E-5	4.489892442405924E-8	1.9107691637941355	-1176.9426571041256	88.17848097143386	146.04492922852936	662.3487504111642	1284.4931017950717	150.77012643825202	167.2139386562149	45	14	21	72	15	3
684630000	-46947.63889812878	-45404.69352597028	-1542.9453721585005	-45404.69352597028	360.2330504612758	0.4239113950853926	0.7763365766057626	0.04454931347244998	0.3605601280166923	0.05670551159151507	0.02585419943243701	0.04299108092914525	1.0240509723327867E-4	1.160870440285859	6.458796325494602E-5	2.5173772397043512E-8	1.5873216137411266	-1190.9802734915588	117.62773443013293	98.02984876981243	755.5084811922255	1384.0484019141	285.06751297815947	206.08830467572454	31	27	36	60	3	13
684635000	-46968.75834627753	-45417.721337872594	-1551.0370084049339	-45417.721337872594	344.2064875333315	0.4068060402171789	0.7113039470197093	0.037240368777293746	0.3605601280166923	0.05551787308338426	0.02585419943243701	0.04299108092914525	1.0403664894211943E-4	1.1153657217087953	6.434392085395996E-5	4.959384296963006E-8	2.1704573521848936	-1207.584024798904	95.9486168149207	115.5007612126046	995.4605554631396	2007.3989356219247	961.6079303775131	290.99903725082737	20	35	46	37	18	14
684640000	-46964.559239190785	-45410.41576855331	-1554.143470637475	-45410.41576855331	339.2783863153666	0.393320456972966	0.7113039470197093	0.04516226116478606	0.3420163263469709	0.05551787308338426	0.0210598719188845	0.04299108092914525	1.0094570437694805E-4	1.1974081414713273	6.487859656499873E-5	2.28275957500721E-8	1.5343511285091287	-1195.874437375727	111.38054945631981	75.38111818585507	993.98903323354	1959.3492512314715	1046.1125176004405	207.69061105660288	26	30	45	28	25	16
684645000	-46953.46317252571	-45397.25314469267	-1556.210027833041	-45397.25314469267	344.43136373123815	0.411140365976841	0.7113039470197093	0.04516226116478606	0.35140730769817236	0.05112866890838091	0.0235995816654424	0.04299108092914525	1.045389703364194E-4	1.259313483864383	6.715451560043755E-5	2.5977285999769495E-8	1.5759709015523016	-1201.758808980892	76.81819436283642	86.74766707874495	863.2453197462953	2246.6885175206567	989.4509806032203	246.34969975294825	15	41	40	36	23	15
684650000	-46934.94869900159	-45400.904864363336	-1534.0438346382482	-45400.904864363336	341.5294828601317	0.3885684714794546	0.7113039470197093	0.04516226116478606	0.35140730769817236	0.05941056062424827	0.024673902586873762	0.032179119897426556	1.0337035468882038E-4	1.1083594826933718	6.61326548585629E-5	2.484352734238299E-8	1.55831823588365	-1186.76759742178	90.01999669728491	101.41867804196164	742.2213711188009	2105.9743091634305	1235.1313681397244	185.05280802277784	25	33	50	18	32	12
684655000	-46965.277967766444	-45423.985552517464	-1541.2924152489798	-45423.985552517464	302.5552947733798	0.41683261806498867	0.7629379760662203	0.03173791691533917	0.3218287914929429	0.05941056062424827	0.023704308401366635	0.032179119897426556	1.0959528238144816E-4	1.2003581419250202	7.137633685388939E-5	3.1891728991404047E-8	1.6288638707034455	-1195.086461785926	68.64466684306609	103.34737637170385	984.5789620541403	1762.2598247979333	258.30250328496925	179.82936527575083	1	53	42	50	13	11
684660000	-46938.8749347427	-45399.67061517266	-1539.204319570041	-45399.67061517266	342.90585110282404	0.3969515437958344	0.7629379760662203	0.03173791691533917	0.3218287914929429	0.05941056062424827	0.023704308401366635	0.04539491845228687	1.0483056696417453E-4	1.2557640238205034	6.949369314804792E-5	2.8820062567022158E-8	1.6407943453507554	-1191.4914973289679	181.73093140135487	68.06342980899643	663.3966445044133	1393.6186939754243	479.1250188214953	226.19696216336615	9	47	25	62	8	19
684665000	-46947.55108361928	-45404.15971031468	-1543.3913733045983	-45404.15971031468	344.5801613978171	0.3969515437958344	0.6865371689736719	0.030405508772611813	0.36869046703593167	0.05941056062424827	0.023704308401366635	0.041647775553210614	1.051397242763084E-4	1.1593367732302224	7.048142546966822E-5	2.707536099063175E-8	1.6355773622530427	-1205.6060880649495	71.18074847784119	103.90795678273176	482.8723134609307	1367.5371459636801	365.05608551039336	218.61881887351973	4	50	16	76	13	11
684670000	-46972.40636119984	-45402.830598380635	-1569.575762819205	-45402.830598380635	456.29653663043337	0.3969515437958344	0.7010790120417254	0.03656040202931126	0.356393751373305	0.04582434376262292	0.021086143982634007	0.04751355461380894	1.0639916541402084E-4	1.2800892063172	6.455600743076217E-5	2.8484107128692147E-8	1.518562167710494	-1207.195997019574	47.04170764728013	125.45519540590132	533.4299796163311	1727.7158694841482	339.3106556178065	321.9947081500346	2	51	14	72	25	6
684675000	-46935.663888900475	-45395.16803472373	-1540.4958541767483	-45395.16803472373	416.99448950271756	0.3969515437958344	0.7010790120417254	0.03656040202931126	0.356393751373305	0.05556108033780145	0.02336651510475589	0.04141579587608041	1.0624701263870928E-4	1.2008325847399561	6.659297921225305E-5	5.240028906128561E-8	2.0300724994642025	-1181.8382764757216	67.07348341515508	79.13896510251831	603.433732206908	1468.919853650984	244.42750867253625	144.34018926962446	5	50	29	59	21	6
684680000	-46958.70026711252	-45405.579817057915	-1553.1204500546075	-45405.579817057915	463.6323008088177	0.3969515437958344	0.7057285045991941	0.04197572462490664	0.356393751373305	0.05556108033780145	0.023257583131846057	0.039603662779517566	1.021808258998962E-4	1.1928797958161603	6.718800156810813E-5	2.7343955455136355E-8	1.535192540410329	-1180.629112088638	121.51853450079045	64.0061315356067	368.0107776249533	1561.6517331254236	327.7975623132234	199.9183586852355	14	40	29	63	17	7
684685000	-46963.02735331183	-45412.74147124773	-1550.2858820640984	-45412.74147124773	524.8697542736587	0.3969515437958344	0.7057285045991941	0.04197572462490664	0.356393751373305	0.05556108033780145	0.018791118217319748	0.048740725553236865	1.065590906292766E-4	1.2135393986827767	6.615894878406761E-5	4.2612661958728654E-8	1.792598140128197	-1184.414965617758	89.16673000898837	90.15895725366889	564.3626499640154	1508.7828262960527	358.12958589235075	264.7229634492125	42	12	26	65	9	16
684690000	-46957.88831565076	-45410.705826948106	-1547.1824887026505	-45410.705826948106	431.98028117076683	0.3969515437958344	0.7616497384143345	0.039639138777247195	0.36653365332405585	0.05638186086566654	0.018791118217319748	0.036661800157186064	1.0693920255987415E-4	1.2778629019413832	6.838993037089416E-5	3.726692784659608E-8	1.6938858442999336	-1187.2838330626614	88.41768187914269	159.00508393425747	525.8420266564901	1448.588286869543	1231.3085582328565	619.0860755879862	57	2	16	60	12	23
684695000	-46941.15749254734	-45404.303360851896	-1536.8541316954431	-45404.303360851896	454.4359188781643	0.3969515437958344	0.7616497384143345	0.039639138777247195	0.33759139155329504	0.05874784028174209	0.018791118217319748	0.04359475445452467	1.1063987847825648E-4	1.317773469772139	7.094604799267503E-5	5.567623007423978E-8	1.9373453926234667	-1177.4433376277736	78.33446017684632	243.3610833303259	604.1173991492024	1498.3030827876362	1456.3060906921107	314.49028346919704	57	8	20	41	17	27
684700000	-46955.57736033063	-45406.81945691841	-1548.7579034122152	-45406.81945691841	408.89737531612735	0.4239748314762533	0.7601362789208752	0.039639138777247195	0.36462468494865635	0.05874784028174209	0.019253496473873307	0.043352450420309024	1.0458103801089519E-4	1.1837613003741898	7.254827452773852E-5	3.716381283271831E-8	1.6349870274885485	-1155.8797327019145	67.42680985865398	129.89263899562795	784.8985794665366	1019.7840285862812	515.8054879227305	197.6396809200003	57	3	23	60	15	12
684705000	-46964.31691521389	-45399.91500673334	-1564.4019084805454	-45399.91500673334	412.54562169062973	0.4239748314762533	0.7601362789208752	0.03776597445888688	0.36189831714079573	0.05874784028174209	0.019253496473873307	0.043352450420309024	1.0639590068052737E-4	1.1428012044310323	7.245531598014031E-5	3.97038499270725E-8	1.6705923719967963	-1171.6352919448877	83.9227808781122	105.54093303809917	422.1497071834853	1347.0990702359406	512.4867616419679	258.2746632042209	46	11	25	61	9	18
684710000	-46976.61319469722	-45392.89386258613	-1583.7193321110879	-45392.89386258613	391.9613194669198	0.4239748314762533	0.7601362789208752	0.03776597445888688	0.36189831714079573	0.05874784028174209	0.024548897285249314	0.047149170052274834	1.0134408389195465E-4	1.1887568787726233	6.69313439465104E-5	4.952288618709891E-8	1.809487504197263	-1175.321479433867	75.93080339341645	168.88483910240058	522.5800466884843	1298.3548627842224	514.5449331932397	336.73303529612883	52	7	13	70	20	8
684715000	-46947.61744603131	-45393.18386113566	-1554.4335848956512	-45393.18386113566	400.11430337487656	0.40864387214608006	0.7601362789208752	0.03776597445888688	0.32604847653008484	0.05874784028174209	0.024548897285249314	0.034878183587526035	1.0347300525048772E-4	1.2003993310699879	6.837437137843749E-5	4.1819818310212034E-8	1.7902495726783798	-1181.3206935751336	85.32375700512353	335.98657939875625	783.6120796436395	1305.6483670032549	576.4589657340798	145.57039664531766	57	4	18	65	14	12
684720000	-46936.37074268828	-45389.20835825313	-1547.1623844351582	-45389.20835825313	385.0388090653102	0.3978762669961842	0.727367028187262	0.035615595823832426	0.32604847653008484	0.04748599819297012	0.018646469234108988	0.034878183587526035	1.017070682016362E-4	1.1998666624848184	6.651292385002155E-5	3.770322629361714E-8	1.817445012363905	-1182.5309168738042	87.85619003474321	220.4772890226939	1018.4057653765877	1636.9574618237953	826.9107907247783	168.64042219414486	56	2	30	39	31	12
684725000	-46940.48638859772	-45390.91157997716	-1549.5748086205585	-45390.91157997716	351.9002343797266	0.3978762669961842	0.727367028187262	0.035615595823832426	0.32604847653008484	0.057755474257595835	0.02206763140795471	0.035926818694019494	1.0261424157415877E-4	1.175595983634495	6.718388353917288E-5	4.811409362360975E-8	1.963112565341402	-1180.7156353443875	91.56068028223169	147.65961471977002	735.167936708822	1618.4880488911122	604.2453831032457	227.01120272841885	55	6	22	48	26	13
684730000	-46966.7575263255	-45385.0166849777	-1581.7408413477942	-45385.0166849777	386.03143673895005	0.40682159379282545	0.727367028187262	0.03626343669323972	0.32604847653008484	0.055087738481577914	0.023668303926951087	0.03824797458280392	1.0144125213758943E-4	1.2246757447248895	6.950083796272297E-5	3.732579445269629E-8	1.7154011344111648	-1197.6535127075922	107.4941331581725	153.22418627849362	900.9503849938659	1309.754200438941	591.3114801435546	234.69512409434122	59	1	17	66	23	4
684735000	-46981.06906863269	-45390.39046935013	-1590.6785992825621	-45390.39046935013	417.8576449476516	0.40682159379282545	0.727367028187262	0.03626343669323972	0.3365677785066551	0.055087738481577914	0.023668303926951087	0.0459098730820659	1.0127755865365608E-4	1.170714048481907	6.629974147429239E-5	4.508826074828228E-8	1.8228606147473216	-1197.4781437785618	90.02244976355209	320.61017898890526	617.7871101280607	1347.1910170107826	1029.706098187709	258.26859714839037	57	1	14	54	39	5
684740000	-46962.47428867015	-45389.854783302566	-1572.6195053675872	-45389.854783302566	433.2955307911919	0.40682159379282545	0.727367028187262	0.03626343669323972	0.3365677785066551	0.055087738481577914	0.023668303926951087	0.03879406066087393	1.0309093867824473E-4	1.198412772215791	6.669424205279089E-5	5.903767061360679E-8	2.043589371191598	-1190.5177244278948	71.08193167254105	79.1084856475351	478.003963439968	1115.9183593217526	822.9666627308078	252.60198187761074	35	23	4	68	28	12
684745000	-46974.587256443185	-45395.78001639384	-1578.807240049349	-45395.78001639384	423.84441489479025	0.40682159379282545	0.727367028187262	0.038610329688900685	0.3365677785066551	0.055087738481577914	0.025064325126392676	0.03799086052787911	1.0058574477022501E-4	1.1978356186294379	6.446171966064404E-5	6.618154472413846E-8	2.1287326996874816	-1195.8201673511908	82.39042495064413	49.69122687505089	381.9309946417421	1088.1527525672996	857.7749949973914	328.7311107463832	43	12	4	88	7	16
684750000	-46935.75381625684	-45375.067821053	-1560.6859952038394	-45375.067821053	486.87138505081356	0.3644822335272024	0.6096365779143859	0.038610329688900685	0.3517956422738148	0.055087738481577914	0.025064325126392676	0.042998607713431516	1.0002586225317991E-4	1.215312097164709	6.072488232666764E-5	4.410906808451831E-8	1.898062581521618	-1196.3911072433043	73.7077778462404	90.58275630465891	418.9304469199774	1021.6488828679101	1221.2306592325615	636.3067413281875	44	12	8	62	30	14
684755000	-46951.85468225729	-45385.957686373775	-1565.8969958835162	-45385.957686373775	507.0445158307864	0.3644822335272024	0.6096365779143859	0.04290038726322837	0.37330749897357723	0.055087738481577914	0.021937151980944494	0.0388199804816179	1.0070373816959811E-4	1.3519974486812496	6.0401171742813994E-5	3.006360570464133E-8	1.6394683968716435	-1196.2165990689964	89.76267475735554	252.42132463501065	389.9847769945234	1480.6963894148382	566.5711050883849	445.4618011790357	51	7	15	73	16	8
684760000	-46954.3508763858	-45398.53440570378	-1555.8164706820207	-45398.53440570378	470.1388970554032	0.3644822335272024	0.5946771382438992	0.03953080341834104	0.37330749897357723	0.06381247642714212	0.021937151980944494	0.0388199804816179	1.0068524050711711E-4	1.2473660802845945	6.130241117131564E-5	5.140907875918931E-8	2.0592872529599884	-1192.6575451737913	93.42462963318793	495.3288066256055	662.3770735629084	1265.792770508029	251.66633421008467	54.96636048877126	59	5	16	75	13	2
684765000	-46972.41825200544	-45400.4049030164	-1572.0133489890381	-45400.4049030164	462.8694414352741	0.37702139269771673	0.6486195089027845	0.03953080341834104	0.37330749897357723	0.06381247642714212	0.022589498907749993	0.049021528522965915	1.0698071553082129E-4	1.2617709737009701	6.500653043109082E-5	5.042882465993369E-8	1.8470619536787616	-1188.8241962307268	77.54585584568954	406.26472952125647	905.5708404184498	1582.8180673818395	1076.3372761490896	455.86950991738627	57	11	8	36	44	14
684770000	-46977.896580870096	-45410.96705532565	-1566.929525544442	-45410.96705532565	477.35724684505857	0.37702139269771673	0.6486195089027845	0.03559885813306983	0.36877262507043646	0.049455347846102816	0.02468353572526193	0.049021528522965915	1.025264597718812E-4	1.2603016485667218	5.9448050943343915E-5	4.597334177339107E-8	1.9388310908294515	-1192.3648170621711	67.87839251477476	69.05818144984936	680.1483622882292	1996.5905984015758	1135.0900282372436	207.9965361012726	53	4	18	28	59	8
684775000	-46961.51448074639	-45404.549852411576	-1556.9646283348113	-45404.549852411576	511.13037338884	0.37702139269771673	0.5995153818290891	0.031578677706864074	0.35693120936530537	0.06284129452427782	0.02346055379842882	0.05231831357600128	1.0274209272586994E-4	1.195674513218035	5.7948960483092354E-5	3.4128274293166905E-8	1.7499718377902607	-1204.7530548707537	71.9294801600466	232.4793294135776	766.0249047253377	1737.11057071749	735.3849789610748	106.84017498867127	54	3	21	44	46	2
684780000	-46966.430297873194	-45405.26905107821	-1561.1612467949794	-45405.26905107821	490.29853759296986	0.3582571186415576	0.5995153818290891	0.0380231421038275	0.3675973013330221	0.06284129452427782	0.022890029901398858	0.0473848611457164	1.0537422405889752E-4	1.278841169517169	5.946798549539822E-5	2.994297220426196E-8	1.6695478369688803	-1219.4019012946903	100.20102762500302	332.59202907159175	679.2640806141289	1514.164753346365	719.8861517099075	212.1109837664033	55	2	17	36	54	6
684785000	-46960.729772379855	-45419.78625456374	-1540.9435178161114	-45419.78625456374	389.1365616661131	0.3395087278857042	0.5917519646845777	0.03767343682032365	0.3675973013330221	0.06284129452427782	0.022890029901398858	0.04636826225625573	1.0525329524971909E-4	1.2495574888658383	6.306369079234786E-5	3.9945933226949125E-8	1.9094003400423938	-1205.8737018623174	97.47750826737013	94.92925535789097	822.0093817533647	1601.4316533276105	1016.7994970669098	215.47831884639925	41	19	14	24	66	6
684790000	-46942.5864288733	-45405.19141167054	-1537.3950172027592	-45405.19141167054	402.84852525045636	0.35894095167872925	0.5917519646845777	0.03677689933049037	0.3675973013330221	0.06107661003270283	0.022890029901398858	0.040905149257331276	1.0204470034404101E-4	1.2625861465246648	6.216319581523656E-5	2.5321703689466636E-8	1.6510866637054715	-1216.4984864011465	115.10865016614677	102.23207202701198	440.3208637378027	1258.0014773111122	824.1843619896486	118.01360807420927	34	23	3	66	38	6
684795000	-46945.44663497494	-45425.22437069055	-1520.2222642843885	-45425.22437069055	370.1521592112912	0.37601660439729734	0.5917519646845777	0.03677689933049037	0.3675973013330221	0.06107661003270283	0.020440568174435497	0.042497448421663406	1.0421124519140868E-4	1.2545052940802892	6.340840726790243E-5	1.4233521814791961E-8	1.3957209422436732	-1226.406990946927	86.13176305106542	159.28647028717788	332.8095296727544	1535.5009690994607	708.4926202157847	74.34640826125293	31	23	2	83	26	5
684800000	-46971.985484421624	-45406.79725114832	-1565.1882332733048	-45406.79725114832	380.07962736230854	0.3848231783353321	0.5917519646845777	0.03677689933049037	0.3496894478180661	0.057786426193239065	0.020440568174435497	0.042497448421663406	1.0204848870922537E-4	1.2339331239200122	5.990558909879248E-5	8.046083485476735E-8	2.7057622310869682	-1238.3319782326998	58.1102159829064	163.69747658475043	840.8666602855278	1330.0666748332383	1119.1486893526685	251.3512855206078	17	35	23	56	31	8
684805000	-46957.93983873245	-45408.81520187291	-1549.1246368595355	-45408.81520187291	366.9681781856149	0.37721339029959206	0.5917519646845777	0.03677689933049037	0.3496894478180661	0.057786426193239065	0.01884649898345968	0.042497448421663406	1.0337483006873989E-4	1.2316763855449075	6.250287590700489E-5	1.4212166313181492E-8	1.3572046116341796	-1240.053606065997	144.75845387429075	101.10194054880904	435.1004406347343	1314.7990704024926	577.0971949510002	28.233645503078264	23	22	27	75	20	3
684810000	-46976.07923748027	-45414.230700694425	-1561.8485367858411	-45414.230700694425	387.10600225668003	0.35948107950707725	0.571423071837289	0.03677689933049037	0.3795725354599754	0.057786426193239065	0.023625624664244012	0.042497448421663406	9.802361772454848E-5	1.2837172128842003	5.999006498068907E-5	2.3841409870360386E-8	1.6799390957917433	-1228.161482553589	95.8494572861702	215.5038063817713	457.65004857190775	1737.6795268853562	794.8186418907562	288.34082130763915	55	1	11	66	29	8
684815000	-46949.372982421795	-45391.58959900712	-1557.7833834146722	-45391.58959900712	465.40030005085566	0.35948107950707725	0.571423071837289	0.03677689933049037	0.3795725354599754	0.05697112563083347	0.023625624664244012	0.042497448421663406	9.718405971011246E-5	1.279691585235406	5.7866123004346154E-5	2.6922353932323217E-8	1.793305729344679	-1230.290984019529	92.7335033411718	227.82089334364343	862.7575995812724	1712.6113724857826	767.5432478692785	339.59052421512166	42	17	11	72	19	9
684820000	-46953.10068854644	-45385.26534766742	-1567.8353408790194	-45385.26534766742	487.8503832942004	0.37770848327270073	0.605765943618287	0.03677689933049037	0.3795725354599754	0.05697112563083347	0.023625624664244012	0.042497448421663406	9.591775740153725E-5	1.3336994794115187	5.64420469961465E-5	2.7752944365859943E-8	1.7786934748609813	-1238.7650644550406	158.05681795919566	182.79890385758605	484.2484367216438	1276.9316805789008	730.3307314148092	297.21132520920406	37	22	2	82	16	11
684825000	-46952.636412904605	-45382.66899315141	-1569.9674197531906	-45382.66899315141	433.4252244951305	0.37770848327270073	0.605765943618287	0.038316430025301614	0.3628001751137207	0.05510248093682917	0.017751790661848933	0.042497448421663406	1.0260824076536608E-4	1.2776754358526168	6.084637022375448E-5	5.76437287923605E-8	2.0987131090731896	-1214.6787880147576	119.40214070747837	460.0562673513756	1167.545542558199	1396.9948205435362	496.78792469548966	95.7749176444883	60	10	22	62	10	6
684830000	-46973.58399197962	-45415.84887374022	-1557.7351182393995	-45415.84887374022	429.0021576044997	0.37770848327270073	0.6737403588867162	0.031733735032553174	0.3628001751137207	0.05510248093682917	0.01755930424079398	0.042497448421663406	9.676233432089973E-5	1.3588283041280482	5.7839312571032E-5	3.000950503665623E-8	1.7334876382611777	-1214.9362650820308	108.12917087650447	199.19064334790946	459.7949052345592	1481.8583538951118	480.6800694532574	71.46334590971006	53	5	4	84	19	5
684835000	-46987.56773652443	-45414.17534263202	-1573.3923938924079	-45414.17534263202	442.8366950561357	0.38081570537989995	0.6737403588867162	0.0354964308803329	0.3628001751137207	0.05510248093682917	0.019075228486849376	0.04168723690860922	9.816740211487457E-5	1.2771741962222387	5.809985959177251E-5	5.204030154030043E-8	2.060343680579359	-1215.976754161155	96.58253134611962	80.00329042506789	412.0501804616645	1407.3062713962615	375.9396403713011	87.51023444320228	60	1	5	82	18	4
684840000	-46977.82293153578	-45399.52324381647	-1578.299687719317	-45399.52324381647	459.5492323916388	0.3920589731794817	0.6737403588867162	0.03611732934539357	0.35506607140288415	0.058142271236270346	0.02037829820917056	0.04168723690860922	9.90740921716422E-5	1.2542170011797262	5.607651828790743E-5	3.1502016783334235E-8	1.6989042504455694	-1222.0321443643256	66.54774483052883	331.40630546321444	710.7976068936501	1375.9669456242173	736.7731424202735	762.2460184716526	54	12	3	76	23	2
684845000	-46983.42323154031	-45416.903568824564	-1566.5196627157488	-45416.903568824564	465.5112478928092	0.3920589731794817	0.6737403588867162	0.03611732934539357	0.35506607140288415	0.058142271236270346	0.021448338194771033	0.039078395255836375	9.640793501341366E-5	1.2761333425551002	5.652384965496122E-5	2.997027217218731E-8	1.765720257845375	-1213.138765087347	89.45481630415046	120.74412670020541	383.2588755279049	1770.5355130289943	1040.4208480141763	392.8527644445913	51	6	15	68	17	13
684850000	-46987.62782699923	-45416.77635686645	-1570.8514701327802	-45416.77635686645	435.1153111875761	0.40852037321819723	0.8068933513133978	0.03611732934539357	0.3650050923523551	0.058142271236270346	0.021448338194771033	0.05057071631177221	9.941602172298876E-5	1.2659311902628856	6.0602920610717806E-5	3.368889151685955E-8	1.8067742990191185	-1225.5777307702665	112.49784227645695	235.72217002847594	1067.0549360003015	1792.0951408818235	1484.1245876789574	338.54406068412766	58	1	22	49	22	18
684855000	-46988.09404718948	-45397.71456164825	-1590.3794855412302	-45397.71456164825	395.4932163564838	0.3787026572228651	0.6867039943600397	0.03611732934539357	0.34785820596311434	0.04751224742408989	0.022939021148853746	0.040509103211310946	9.954823667825199E-5	1.2256415189694656	6.222373746297827E-5	4.167333372011236E-8	1.79281250315322	-1212.2991350321515	103.41768059751612	43.66592652553346	213.58105577272357	1564.5522187243726	1353.0454778415174	291.1584163265758	42	2	23	32	49	22
684860000	-46984.98880753191	-45417.49922080742	-1567.4895867244948	-45417.49922080742	389.0691045792444	0.3635242222799279	0.6251560742308884	0.03420371374004857	0.34785820596311434	0.05139685850942524	0.022939021148853746	0.040509103211310946	1.0141071250346509E-4	1.2560679185763166	6.184837454475802E-5	3.1780703611095195E-8	1.6475896681394704	-1204.065844059848	101.76547493151192	173.170469939295	634.3978642870619	620.5560166474721	1666.484228864689	201.55091612777176	51	13	4	14	70	18
684865000	-46972.68657732945	-45410.440004742086	-1562.2465725873644	-45410.440004742086	380.27692202033546	0.3635242222799279	0.6669160228795066	0.03420371374004857	0.3362684585296128	0.05139685850942524	0.018849284875737025	0.04285564418015777	1.0250440127854088E-4	1.3240050595196682	6.473828500956848E-5	4.578007318394978E-8	1.8567600853181232	-1190.3854495074188	76.69380930393258	106.73210808595339	236.60311965664897	792.0433703512938	1293.1569632477413	128.81073448280708	45	9	10	15	75	16
684870000	-46944.719353600565	-45395.99157766384	-1548.72777593673	-45395.99157766384	418.3718934333326	0.3847875245197712	0.6151582386661374	0.042043922052005536	0.3362684585296128	0.05309719827511971	0.022621758811976922	0.04285564418015777	1.0215691825620232E-4	1.3335814815536087	5.965073777514732E-5	2.749970569118936E-8	1.6686165283446155	-1206.8018986358948	79.07112511003753	69.54101888848581	372.8485936957352	1069.7013983412273	1373.2857929202098	314.52251607005167	45	11	1	38	58	17
684875000	-46952.47001380714	-45399.19941005924	-1553.270603747902	-45399.19941005924	407.7664831029921	0.37917854968957637	0.6493983649847328	0.03708210860274764	0.3362684585296128	0.05590135947782377	0.022621758811976922	0.04285564418015777	1.0389474750608014E-4	1.292854341199691	6.0624261348989367E-5	2.5910040620429407E-8	1.6185841681204443	-1208.763106617527	89.69858618674114	120.98361117313195	289.9836756806292	1032.019510282525	1367.7242998420293	507.8454941049421	43	13	2	51	43	18
684880000	-46928.690453185256	-45386.387284545184	-1542.3031686400702	-45386.387284545184	402.65818741186763	0.36725407438547936	0.6493983649847328	0.04097104762459602	0.3362684585296128	0.05590135947782377	0.02306630335055256	0.04285564418015777	1.0428518061939453E-4	1.317838148729853	5.977786864924398E-5	3.919304040464847E-8	1.98790427773089	-1214.7194157778304	66.68460619234398	43.8862805241608	169.18092405060042	934.2239923635686	1248.1493335126613	455.53595125449095	46	11	3	14	74	22
684885000	-46975.19879707033	-45398.87499028785	-1576.3238067824755	-45398.87499028785	406.28222292115703	0.39493240444486405	0.6704845669888311	0.04097104762459602	0.34882659022372053	0.05590135947782377	0.022407955431231873	0.04285564418015777	9.802137551949851E-5	1.3081399381013918	5.8418863381837875E-5	1.0924564459498648E-7	2.8569008346058817	-1208.611841414354	76.66807104623044	90.70280335843772	163.8048437719264	500.6023213714289	1302.054716550693	265.00081062717857	54	3	2	13	78	20
684890000	-46983.67265932425	-45414.94738327854	-1568.7252760457109	-45414.94738327854	399.24743582228314	0.39493240444486405	0.7394791886453662	0.03699508894457349	0.34882659022372053	0.05779751700107704	0.022407955431231873	0.04285564418015777	9.488411390692005E-5	1.2732472730399949	5.5807298966046536E-5	3.688088871568702E-8	1.871763790891179	-1203.48326843407	73.80396574257618	380.7817223680707	754.7603307653269	704.7827551850636	1507.21265239064	419.44016377726166	57	3	10	6	79	15
684895000	-46953.684823187294	-45389.09966401801	-1564.585159169281	-45389.09966401801	488.81512406908286	0.3928877456877309	0.7394791886453662	0.0392862861368725	0.3482040099762513	0.06270654913088583	0.022407955431231873	0.04285564418015777	9.722794927874687E-5	1.281941588096659	5.637363064630363E-5	3.2272989266974224E-8	1.7526114823107817	-1204.9590452235684	81.36011156364528	79.64467038286004	145.84580253056092	479.0309779170453	1693.4102307705273	242.6364929702745	45	5	6	26	71	17
684900000	-46971.15234416583	-45403.224650685996	-1567.927693479832	-45403.224650685996	514.0359087089663	0.3928877456877309	0.7394791886453662	0.04228108919745653	0.37199445704834283	0.04918586838258878	0.022407955431231873	0.04285564418015777	9.191166059357697E-5	1.1531070541795356	5.532118897202208E-5	2.350150505349663E-8	1.6405643823576408	-1210.4952661946286	108.53085040482405	84.6924099582302	204.58151462934293	549.9455516459499	1410.4057843875191	347.43351889118793	19	38	4	17	69	23
684905000	-46983.406643598464	-45395.13697685108	-1588.2696667473874	-45395.13697685108	557.5277268382982	0.4112362743907632	0.7772061553525939	0.04228108919745653	0.36020140709363174	0.04918586838258878	0.02322054754135969	0.0416633432075977	9.213655737291261E-5	1.2785795694050799	5.7013265503201236E-5	2.2951634190091037E-8	1.56068172470389	-1215.4241184167104	132.4659532751039	74.90866397027288	199.75845494731018	606.9739561131887	1534.227689794254	282.81315643471663	21	34	7	9	81	18
684910000	-46953.78649495727	-45407.838021316835	-1545.9484736404356	-45407.838021316835	467.72209645459617	0.4112362743907632	0.7772061553525939	0.03650028996179178	0.3387544355196982	0.04918586838258878	0.02322054754135969	0.0376245120841865	9.523529459360025E-5	1.1906169422892312	5.8417775497158216E-5	5.310226197872756E-8	2.358441923530497	-1209.9090920210035	93.96911498156277	62.4483842822659	242.73387104417665	753.3335875268891	1517.3023595241737	370.78772965961156	27	31	3	17	71	21
684915000	-46987.81673471251	-45419.23081340407	-1568.5859213084373	-45419.23081340407	437.7453108068596	0.398574337106893	0.7772061553525939	0.03650028996179178	0.34912606390484907	0.04352554808790367	0.02322054754135969	0.045430387031251136	9.508324607224679E-5	1.2064845115359064	5.9907400374518784E-5	3.709886995977242E-8	1.8414915710047504	-1198.6483306474927	119.94971215518662	41.13922223383236	138.88276894307282	639.781116583885	1301.1892154587097	495.7138863736241	40	15	4	21	63	27
684920000	-46981.17506046737	-45395.76623038035	-1585.4088300870244	-45395.76623038035	449.26352086393496	0.4174477068720898	0.7529716215387757	0.03650028996179178	0.34912606390484907	0.06567448956926106	0.02234074913499763	0.035243416138024945	9.565400566011382E-5	1.2565044096721076	6.182580242563496E-5	3.3667985491042224E-8	1.7661984372542447	-1209.291748254888	126.83133822371985	62.20707397806997	106.62787906583085	443.80360151475185	1438.4019888502319	434.7661399216045	45	13	1	10	80	21
684925000	-46991.070441869815	-45411.34290350404	-1579.7275383657757	-45411.34290350404	439.052090758428	0.4174477068720898	0.7401869414864706	0.036118738251958	0.37095180005536177	0.05435544259316037	0.022170221869692117	0.0455975595801507	9.735365001371542E-5	1.24821667420743	6.247554546637038E-5	9.219892969050123E-8	2.54509616764956	-1201.0604004950446	150.86526634426076	50.24408655369067	61.665972195895485	332.7010212726268	1326.8788040107122	620.6624565749096	31	21	6	8	84	20
684930000	-46959.50609496878	-45393.96488980426	-1565.5412051645285	-45393.96488980426	417.82570597141404	0.4189358836539246	0.7401869414864706	0.03521839261008836	0.34568252373587466	0.05435544259316037	0.022170221869692117	0.0455975595801507	9.822702649091622E-5	1.21415674429931	6.0333861565620374E-5	3.868689615893751E-8	1.870420875407397	-1198.8868942403988	91.32111681737517	91.78591878595637	113.24865360472515	383.8339279204104	1651.5700015928135	373.1483560142394	45	9	4	20	63	29
684935000	-46939.445204572796	-45376.86419655842	-1562.5810080143767	-45376.86419655842	437.3369052880937	0.4189358836539246	0.7615648211556973	0.036680199701313906	0.34568252373587466	0.05435544259316037	0.022170221869692117	0.04044026543441635	9.94869489121634E-5	1.3429535740923217	6.153765143915181E-5	3.3094512663992035E-8	1.7386934062341146	-1209.7902463914277	135.21454604673127	86.0044836237354	228.65250275273408	530.3967659405164	1423.4660942001433	270.29719292886716	33	17	6	20	69	25
684940000	-46961.75535119584	-45384.88431365634	-1576.8710375395046	-45384.88431365634	450.42227927616966	0.4189358836539246	0.7615648211556973	0.042062511971695825	0.3365863519374142	0.058082075140993006	0.02111566096255904	0.040453378197995736	9.54998547763853E-5	1.3429741906251351	6.350270954044795E-5	3.0961557594389996E-8	1.637057660124809	-1196.674657168166	341.0564709429473	104.51501271156995	215.3786463444402	566.155933660787	1369.16097610463	365.4056492066955	12	42	4	27	64	21
684945000	-46999.4484157613	-45402.21793761506	-1597.2304781462383	-45402.21793761506	545.6303892407549	0.4189358836539246	0.7615648211556973	0.04343346191980394	0.3365863519374142	0.058082075140993006	0.02111566096255904	0.04406914996723817	9.790184486316644E-5	1.4180203496810884	6.371690994920497E-5	3.061435765634543E-8	1.6303845284750373	-1217.0518805938973	136.33397618454615	102.9824144272944	272.07839858727095	928.6989439038585	1220.5772781413884	377.2095997739594	17	38	2	13	75	25
684950000	-46975.84491346119	-45402.391319135495	-1573.4535943256908	-45402.391319135495	532.6479636269565	0.4218329169975076	0.7615648211556973	0.04343346191980394	0.3577537638884563	0.058082075140993006	0.022805614608928985	0.04406914996723817	9.66626941489072E-5	1.3525787600579842	6.311823691396782E-5	2.2363755455590037E-8	1.522536733469039	-1214.2596580160825	153.6669410538756	57.24057970108225	148.6885437037793	489.0977754335384	1217.0867724717493	435.6165381121413	24	27	4	11	75	29
684955000	-46963.99337780997	-45395.603101267094	-1568.3902765428763	-45395.603101267094	549.2278119903212	0.4218329169975076	0.8257879468041468	0.03882004525821036	0.3592155266063083	0.05726986229895078	0.019408868254786896	0.04329096579516776	9.631887940892599E-5	1.3315933201177492	6.203950135872105E-5	2.7121898438253256E-8	1.6574943274250435	-1214.3928699334085	294.0018423663104	77.32023468176264	241.74796843317932	996.9141430184463	1425.9635259108443	403.65631645880023	15	40	2	35	57	21
684960000	-46977.276777591986	-45408.02234529371	-1569.254432298275	-45408.02234529371	545.4479551428227	0.45649487097619346	0.9053333952270691	0.040288655535227494	0.3452690401512701	0.05726986229895078	0.019408868254786896	0.038019845244320095	9.226438869097883E-5	1.3207316239547795	5.994166883611439E-5	3.85883288077639E-8	1.9420206456233737	-1205.7140118704074	272.9099971730651	83.18879278943274	254.32277168188375	896.0483412792302	1043.1526440315602	710.3814173564424	14	42	8	25	64	17
684965000	-47003.84416020487	-45419.22094904444	-1584.6232111604354	-45419.22094904444	666.4377837221931	0.45649487097619346	0.9242940185035056	0.040288655535227494	0.3452690401512701	0.05726986229895078	0.019408868254786896	0.038019845244320095	9.776471458568551E-5	1.2280591173732942	6.075956994808519E-5	3.5680239724105735E-8	1.76831577751432	-1207.8927775695222	136.10482022163714	67.80366256675732	291.13956039845715	786.603769374567	1244.5642395862847	305.0282359280336	28	29	4	22	70	17
684970000	-46978.1563091232	-45410.11206725422	-1568.0442418689838	-45410.11206725422	715.3453740157154	0.4376832262478611	0.9242940185035056	0.03728753414637646	0.35141019727794165	0.05666949617513411	0.024663402892166154	0.04141564481891797	1.0187115980494608E-4	1.280869755870586	6.059840762631801E-5	4.622738105403077E-8	1.8650900217802167	-1195.8250342630377	169.33947487603754	83.5562825352374	245.63798370197927	684.0657527871376	1404.908983156108	457.97489638385434	21	37	1	17	77	17
684975000	-46987.75792054592	-45422.92546933534	-1564.8324512105785	-45422.92546933534	590.5834530350412	0.4376832262478611	0.9013418306754799	0.0421515964717516	0.34698164551748834	0.05666949617513411	0.02182680288420466	0.03689895131860303	1.0329071539254704E-4	1.250390620454793	6.430331362340586E-5	4.129293786317203E-8	1.800381922276452	-1185.724134393485	259.8488371145791	47.89875702745143	258.1561906743128	949.4010886930627	1182.166257229635	311.741419827555	15	39	6	43	53	14
684980000	-46934.45340097725	-45387.624519861136	-1546.8288811161124	-45387.624519861136	515.004061279911	0.44976223003976984	0.9013418306754799	0.04506691168180459	0.34698164551748834	0.05666949617513411	0.019936472082852503	0.04781213439735957	9.561381776556041E-5	1.2426702933862466	6.308146997127178E-5	2.930656651343007E-8	1.6749382006986762	-1181.536562236435	306.3281214658758	48.13110182207381	162.62743574554509	779.4716616213449	1238.8362625459386	562.148399057848	12	42	5	23	57	31
684985000	-46942.57204652616	-45405.98735741534	-1536.5846891108265	-45405.98735741534	502.43228425999683	0.43220842028246304	0.9013418306754799	0.04506691168180459	0.3375071278480932	0.05666949617513411	0.019936472082852503	0.04781213439735957	9.955930475948332E-5	1.2284469438338597	6.507760062823798E-5	2.7844273793001763E-8	1.6585699928450555	-1183.4024054305385	464.3602239661659	44.37617980324366	88.08352308070492	546.9674568162789	1295.781677260954	420.55927649533527	10	40	9	10	88	13
684990000	-46948.57257469101	-45409.21806804553	-1539.3545066454813	-45409.21806804553	639.2387522400124	0.4671399047764822	0.9013418306754799	0.04506691168180459	0.3531306582874968	0.05666949617513411	0.023041084042193093	0.04075878962726816	1.009462771570518E-4	1.2526746082714486	6.414640591452795E-5	2.516565885744336E-8	1.5576137679252338	-1180.0787300211418	504.4109938478959	40.41515928436785	98.27554835086792	327.6556515808757	1197.612519790679	408.56491256898323	11	47	1	13	81	17
684995000	-46941.517075220945	-45410.45893449595	-1531.0581407249915	-45410.45893449595	541.3254593914305	0.44201713689807803	0.8853064943243842	0.03979253757527817	0.3531306582874968	0.05666949617513411	0.023532253029996397	0.03912072432109283	9.93948948543198E-5	1.2536717752239104	6.19155561958731E-5	2.4476528979209024E-8	1.6168135052159474	-1191.1932485357715	438.51547911962064	43.7140182437543	138.39054727999678	685.1425271938324	1403.2223365298737	275.37044711142175	9	45	3	18	79	16
685000000	-46947.54137142947	-45411.93624445782	-1535.6051269716459	-45411.93624445782	571.1404331176398	0.45237501443464123	0.8853064943243842	0.03979253757527817	0.3531306582874968	0.05189400064816593	0.018501771964983038	0.03912072432109283	9.967265969608224E-5	1.2889086317730694	6.257088008836478E-5	3.35753048696227E-8	1.770051240944609	-1187.9590581190566	352.79390185519964	67.74905026846145	196.3474845344278	894.9227579132294	1418.2939775641998	258.6196752755157	10	49	5	14	78	14
685005000	-46953.35212774429	-45398.79090106307	-1554.561226681227	-45398.79090106307	437.7425842132267	0.45237501443464123	0.9488738899638371	0.03863229135580728	0.3648444805267684	0.05189400064816593	0.026027931930086734	0.046573004966876615	9.990213523153992E-5	1.2021301913771134	6.329836009034775E-5	2.1583214652387692E-8	1.4418372569106803	-1184.5575119041591	240.70540427983167	55.419337843005415	288.9530205038948	520.0377199000495	1200.07424811543	231.47861699699905	16	44	1	14	81	14
685010000	-46962.99017780374	-45390.25501270232	-1572.7351651014149	-45390.25501270232	417.1341791674841	0.45237501443464123	0.9245163272479321	0.03863229135580728	0.3327182173895605	0.05189400064816593	0.019779816206506755	0.038462801529538224	9.461044309398092E-5	1.2830044998897872	6.205437544412518E-5	4.016652413763112E-8	1.8892549999737427	-1190.6079020027717	252.46475985038225	44.920671946018494	391.03569004236135	1138.9269102949497	1252.7176948525985	483.1678501219162	15	44	18	14	58	21
685015000	-46958.07643239511	-45379.76340372684	-1578.3130286682667	-45379.76340372684	424.76119260020977	0.44475314700115215	0.9303647407527155	0.03863229135580728	0.3327182173895605	0.05189400064816593	0.02224904907741308	0.038462801529538224	9.294977123635881E-5	1.2280452118632368	6.087256460466204E-5	2.863181544953151E-8	1.6611323974179133	-1198.474319477238	223.4815563643383	68.10849668741548	413.12099445640484	1295.5556250447257	2175.7252092659705	494.8402685407182	17	41	10	6	67	29
685020000	-46982.20828030051	-45399.85248633811	-1582.355793962401	-45399.85248633811	415.56669813208026	0.44475314700115215	0.87617686840025	0.03149506238794086	0.3327182173895605	0.05558642270822857	0.02224904907741308	0.03719389694336424	9.410379914303154E-5	1.179305184087412	5.919377904037173E-5	3.421033558141372E-8	1.713959291131221	-1195.4263832238055	104.06481203801785	83.4648562455647	286.73004099654713	1005.5399071628502	1458.7194587851718	330.21693807282435	18	41	13	22	50	26
685025000	-46974.407571795775	-45401.614421085374	-1572.7931507103972	-45401.614421085374	459.53935620048924	0.4228558695071984	0.8011454063507415	0.03666316236128246	0.32209227063061435	0.05524996404332488	0.023037915484159205	0.039241180587027746	1.0036840681444248E-4	1.1897749820023686	6.11002874807482E-5	3.3217768696059686E-8	1.659044706048038	-1193.8424990856774	87.61608299600543	50.44736756324917	201.77413790401482	640.5301805754655	1720.8986792255616	335.72796053917097	25	32	4	22	63	24
685030000	-46967.71429948315	-45412.729146195335	-1554.9851532878163	-45412.729146195335	429.1422918570227	0.45897195510800864	0.9082389975688335	0.03666316236128246	0.32209227063061435	0.0458962307484091	0.02290816714052478	0.03694638689628837	9.690306371686236E-5	1.1472691029949678	5.71596112202428E-5	5.315474457270743E-8	2.120077348662131	-1195.9901549755423	126.3527593555942	46.96228196395762	117.94239547593486	507.24360665658946	1420.5539369016378	450.81125075943805	38	18	3	17	68	26
685035000	-46960.36099223211	-45411.00418290214	-1549.3568093299664	-45411.00418290214	393.3136351232261	0.4558739779661339	0.8581598873244846	0.03666316236128246	0.32209227063061435	0.06415846981361421	0.018144310955703295	0.0380669893359355	1.0428121201966502E-4	1.2981182439256245	5.929286016303306E-5	4.0586858606276795E-8	1.789024173552696	-1190.7863531274209	87.68554933335457	46.4895726576477	108.86349377159407	737.8044226183822	1606.4466305182389	395.37653209114285	35	23	2	20	66	24
685040000	-46938.49607484108	-45391.279571949104	-1547.21650289198	-45391.279571949104	416.45154079803103	0.4328655472973511	0.8581598873244846	0.03666316236128246	0.33603684280991075	0.06415846981361421	0.01737922681005524	0.049703803738068694	1.0332380794625059E-4	1.338100953086432	5.9351695420782085E-5	4.435173997958822E-8	1.9399150062538844	-1196.5917198388152	65.21970804980822	201.174961592191	464.1477962111587	559.1707392273931	1476.3022769032482	743.6099892671269	51	8	2	21	64	24
685045000	-46928.61746201499	-45394.135105134104	-1534.4823568808845	-45394.135105134104	382.9813806476796	0.4328655472973511	0.8581598873244846	0.03666316236128246	0.35511172342028374	0.050179751753058686	0.0193378378048597	0.03622682239506579	1.0364652894065543E-4	1.2728341190260373	5.8384535053270396E-5	3.499253716074571E-8	1.7824229062767414	-1200.3676198425953	89.03131738787981	70.0392069923329	217.27576809686886	580.040360130059	1418.77027695461	395.8131328769514	44	11	3	26	72	14
685050000	-46938.748900622544	-45405.59593575853	-1533.152964864016	-45405.59593575853	427.440913967484	0.44310942351427146	0.9156779441010579	0.03666316236128246	0.35511172342028374	0.052400504473556396	0.019707548299272692	0.034534790419786056	1.0231461508216764E-4	1.233956090026829	5.9013904116552044E-5	3.877377264420546E-8	1.9106002025295428	-1198.1492632204915	76.7558667873812	209.8796981357404	212.127830418856	511.4669823088233	1219.7842398962678	163.28030430889075	52	9	3	11	86	9
685055000	-46940.334520947625	-45410.425866802594	-1529.9086541450317	-45410.425866802594	428.36461644755735	0.44310942351427146	0.9119095145308292	0.03666316236128246	0.35511172342028374	0.05066405233750179	0.019707548299272692	0.03880868512741817	1.03634414757581E-4	1.2333492550600689	5.798564867371156E-5	3.8509343299066566E-8	1.8177868332199136	-1185.0785061124186	50.70953449685463	64.0829810743946	265.6857171499941	1056.3263035065515	1436.1804420096594	195.47677327285393	17	40	3	38	61	11
685060000	-46943.61701119117	-45412.27404619975	-1531.342964991419	-45412.27404619975	422.8249165067673	0.44310942351427146	0.8828086167702796	0.041859900816211285	0.3314614315945122	0.0452709830279811	0.024321061225319716	0.03880868512741817	1.0656561709055888E-4	1.3075649477521343	5.9198638291016536E-5	3.0799964684679746E-8	1.7108189556899067	-1199.4965964822245	71.18620602792937	57.05871824995024	124.85112987404645	507.0024665741961	1166.2833477129361	244.2722729994032	1	41	17	20	82	9
685065000	-46974.69268449833	-45409.00524650442	-1565.6874379939113	-45409.00524650442	375.0634228054425	0.44310942351427146	0.7887004500392516	0.03339311161300125	0.3784829923019391	0.04937399331193265	0.02316497365371197	0.04631149637479937	1.0173599294961538E-4	1.2660850912700474	5.9267009113264126E-5	4.05060120465453E-8	1.7511792157821566	-1187.9372783930833	80.802878640508	72.77425341782957	157.7750161623365	496.0741886693694	1494.9359819117635	203.04262966065141	3	48	8	21	80	10
685070000	-46938.432205885976	-45405.95181423242	-1532.4803916535536	-45405.95181423242	406.19160747247827	0.41898868443014153	0.7887004500392516	0.03603263560881192	0.3784829923019391	0.061341028187108154	0.02315514428781987	0.0430439302327301	1.0786329907671438E-4	1.2329501146374378	6.348050649399428E-5	2.4786637110192E-8	1.4844233084979426	-1186.3980098872944	127.01004451323455	67.42709792473933	203.20202320445057	495.8625660249033	1099.7267101062864	246.76878657934668	3	53	3	20	81	10
685075000	-46937.007811598676	-45393.70317325515	-1543.3046383435303	-45393.70317325515	391.09635331634615	0.43895962573542535	0.8050400957323183	0.03729003610913132	0.3784829923019391	0.061341028187108154	0.02315514428781987	0.04483093488440266	1.0434495538255255E-4	1.1586257272766245	6.17059971157916E-5	3.306066380758159E-8	1.6229571064119903	-1178.6714172318605	87.92611069992502	98.93569716716236	378.49750161386106	333.8972263087201	1201.6025702268735	184.37510726499383	2	59	15	4	80	10
685080000	-46936.02942689147	-45406.290227848156	-1529.7391990433186	-45406.290227848156	376.76455507956524	0.43895962573542535	0.8050400957323183	0.03729003610913132	0.3784829923019391	0.061341028187108154	0.021364091788553453	0.04091737333590465	9.8433246619532E-5	1.1526856462586108	5.889041918628557E-5	2.458315910546594E-8	1.644778648850878	-1192.5384940057688	158.83006153141235	78.33420500532863	262.79316433283014	1202.645819772678	969.731476346089	66.5129024989183	11	45	6	7	94	7
685085000	-46960.3608866619	-45429.82922347975	-1530.5316631821556	-45429.82922347975	425.3790715603844	0.43895962573542535	0.800868127935082	0.03729003610913132	0.3784829923019391	0.050628183204963775	0.021364091788553453	0.04722684140061743	1.0257171527274898E-4	1.1597837496240753	5.746395914323665E-5	2.99949646548502E-8	1.7230136409398438	-1193.0228738357268	68.51457607537668	102.80258926714677	381.7828510194461	1308.30799312097	1403.2196972988104	174.6003789951546	1	58	8	12	81	10
685090000	-46962.03805713421	-45416.75659692801	-1545.2814602061965	-45416.75659692801	411.22128969146814	0.42079458342496184	0.800868127935082	0.03729003610913132	0.376053887544489	0.056908825962462675	0.025863563293199335	0.0430739049245153	1.0071483306140035E-4	1.1508802680655692	5.681363080758538E-5	4.0279700084527824E-8	1.9018672767068427	-1191.4271960112974	51.99547413577168	72.72765167059362	183.54073191429848	610.5842829205624	1363.2959088773644	229.0094847419261	10	43	13	15	78	11
685095000	-46956.201720172794	-45411.967843554085	-1544.233876618709	-45411.967843554085	401.9944686589435	0.4492028099541473	0.9372860029005463	0.041740652199623154	0.376053887544489	0.056908825962462675	0.025863563293199335	0.0430739049245153	1.0434023553102359E-4	1.1610979524252405	5.628240149769106E-5	5.613840602045263E-8	2.161149975107573	-1192.7357859380857	55.98712357578467	80.39037965764022	194.28417364194746	983.4779706320733	1468.7264088172722	146.85541224678963	21	36	9	15	78	11
685100000	-46924.28610934201	-45398.93976284828	-1525.3463464937267	-45398.93976284828	405.1971721070307	0.4492028099541473	0.9372860029005463	0.03926419024832399	0.376053887544489	0.056908825962462675	0.018069902881725074	0.0430739049245153	1.1157844156190856E-4	1.1844682616233562	5.995542441605011E-5	7.031765751699308E-8	2.290587759955828	-1186.0580136060164	75.40230748258088	61.905556095775495	411.4265766682134	879.9662623924836	1410.1516096527864	101.00568253388825	4	54	3	15	83	11
685105000	-46924.481390296	-45389.654921833375	-1534.8264684626279	-45389.654921833375	444.15881762984276	0.4492028099541473	0.9372860029005463	0.03605346808701009	0.355504667485513	0.051249808734360684	0.026557244432084674	0.0430739049245153	1.1371515494842656E-4	1.230792840335935	5.882987228041988E-5	4.383688633955941E-8	1.817922446830893	-1196.639744284889	85.03425869249534	57.70168231023626	256.5165233556423	1438.2598384290056	1401.2046051249872	111.6955925104107	29	26	6	21	77	11
685110000	-46943.575305611186	-45381.200173298814	-1562.37513231237	-45381.200173298814	461.04275949085456	0.4492028099541473	0.8907542742212189	0.03605346808701009	0.355504667485513	0.06067757600670485	0.026557244432084674	0.048333829382061044	1.10933791641758E-4	1.2031198512937777	5.925270276206893E-5	3.362710367937489E-8	1.5800036620246596	-1200.405972129456	74.76316269010682	175.1683049425963	369.3726732215031	719.1996035798227	1575.7959040548162	195.20695770619545	52	3	20	18	67	10
685115000	-46931.661546067386	-45391.56349373916	-1540.0980523282249	-45391.56349373916	487.26324797281745	0.4492028099541473	0.8292611430995328	0.03605346808701009	0.355504667485513	0.053327142664768686	0.019668328775274458	0.038300177153428046	1.0918326543165967E-4	1.2829184741754764	5.7779590772855884E-5	3.108761430181918E-8	1.7080827932356315	-1205.113981927494	113.3078574130365	307.9917421475765	272.87861283559226	977.2491459521813	1432.8349348224792	184.56287182761054	58	4	1	19	77	11
685120000	-46914.180404707055	-45382.17098763767	-1532.0094170693872	-45382.17098763767	464.79287084574474	0.4492028099541473	0.8292611430995328	0.03605346808701009	0.355504667485513	0.05324317915856269	0.01790429169267272	0.038300177153428046	1.0576930442926004E-4	1.2118082437537165	5.553174707161779E-5	2.236427700502858E-8	1.5340015446144613	-1208.6704137107174	101.38155067004259	194.16506495583516	803.3221850259839	984.0165807460822	1388.0371394636504	83.91978280119127	58	4	7	35	56	10
685125000	-46923.29421382679	-45391.1985572162	-1532.0956566105874	-45391.1985572162	530.8437910347168	0.4189841418830715	0.8292611430995328	0.03579638645598627	0.33598489289191014	0.05324317915856269	0.01885334760067795	0.040662908506383225	1.06043428377045E-4	1.2381280033179745	5.534316100375616E-5	1.9894239586862274E-8	1.51333761573097	-1211.3767780884564	102.44401359607467	259.66357670440925	1420.0597339655892	1423.2617779787972	479.95103122272735	141.7764963086468	58	1	48	53	1	9
685130000	-46933.104675707014	-45397.849654852114	-1535.2550208548978	-45397.849654852114	501.49848860274125	0.4189841418830715	0.7870144588999975	0.03676273974525451	0.3338230691888394	0.05324317915856269	0.018861356906918394	0.046879999330502894	1.0751388255693881E-4	1.2504041096451042	5.7734651081555524E-5	1.7033592409382145E-8	1.364809244393535	-1208.8018533178465	83.32236188465241	358.6891297246691	1228.8824203272277	1478.768769449303	830.9362449114957	172.40041372441584	56	4	60	19	22	9
685135000	-46976.38537521465	-45405.41580966324	-1570.9695655514174	-45405.41580966324	479.54692790981557	0.4153707318571088	0.7942910659941461	0.04387662361254776	0.352097060299178	0.05324317915856269	0.025448934448200212	0.046879999330502894	1.0574802143552553E-4	1.2399776890574565	5.70338839385197E-5	3.205593816906644E-8	1.575669711602218	-1202.7819174185772	89.96190134838348	752.4476965588782	1254.9569945865999	337.7908928466978	148.6761966948399	82.29895237506896	58	16	85	8	1	2
685140000	-46925.765089586304	-45393.652237028975	-1532.1128525573258	-45393.652237028975	413.3254309717445	0.4153707318571088	0.8175977828115073	0.04387662361254776	0.352097060299178	0.05324317915856269	0.022204176186782765	0.03996741360581023	1.0912339826227002E-4	1.2361474863249178	5.882189959699976E-5	2.1976271140749938E-8	1.514876508404327	-1211.2094940097898	67.86431912527479	343.66989549652925	1063.3792890242294	436.62676647530077	220.39069378496237	100.68495829549634	53	13	95	3	2	4
685145000	-46935.24063785006	-45377.99011983148	-1557.2505180185865	-45377.99011983148	427.9176290705315	0.4153707318571088	0.7765680700818165	0.04387662361254776	0.33870215170362905	0.06102258481812812	0.021254674204891452	0.03996741360581023	1.0400103133320828E-4	1.19965610747899	5.968683050340882E-5	4.651801756099314E-8	1.9336191272755738	-1205.454602180464	91.58563386882437	395.29829421606206	1308.9463089283497	920.044488167577	69.77114248079877	97.54949126327153	53	24	77	11	3	2
685150000	-46954.381373718716	-45386.92043878336	-1567.4609349353543	-45386.92043878336	409.77541240577426	0.40519934663948076	0.7765680700818165	0.040110435316028134	0.36545755089438375	0.05108208013511415	0.023277908077375908	0.046194108228789714	1.0161755553856144E-4	1.2325233204525277	5.9203565183435564E-5	3.379011952095217E-8	1.7137160653498973	-1207.7950568245728	86.45293084019136	471.8261007742197	1645.1396375896618	1175.3582087163484	266.4197264252749	226.22737454882042	55	6	70	24	8	7
685155000	-46976.439434925516	-45397.47583309206	-1578.963601833457	-45397.47583309206	477.537016565892	0.3967409580191625	0.7071235709368431	0.036819650218797934	0.36545755089438375	0.06657557211646764	0.02141190627439874	0.046194108228789714	1.0415141888425192E-4	1.2826272578150149	5.899403258764128E-5	3.064600138451883E-8	1.6122653849115147	-1208.0924558213628	82.9312619233984	312.783415761155	1701.4217624649525	749.42315707648	424.13421079073504	383.05432896131225	55	8	77	12	11	7
685160000	-46954.56204784247	-45401.99199831639	-1552.5700495260744	-45401.99199831639	396.995749855909	0.39305050636195116	0.7071235709368431	0.036819650218797934	0.36545755089438375	0.06657557211646764	0.02141190627439874	0.036746137335068846	1.0143801021767896E-4	1.211034747030483	5.848122592410994E-5	9.377471813496074E-8	2.6252507484257546	-1188.6193379756025	66.8938191196339	286.7712847372562	1124.9411544965997	1855.1536932752556	331.44927814948556	81.77046851557431	57	3	97	3	7	3
685165000	-46941.41438096366	-45406.09725389048	-1535.3171270731784	-45406.09725389048	384.40185594829387	0.39305050636195116	0.7071235709368431	0.036819650218797934	0.3376684050885701	0.06657557211646764	0.02141190627439874	0.04503593330580358	9.85427247844716E-5	1.1906375483231795	5.600140327552223E-5	2.925812626505967E-8	1.7578096710573026	-1194.7737605476625	79.13261079681571	393.5856640446565	1573.070630572354	756.3065596886099	235.16505619581523	29.08651529678297	60	6	77	15	10	2
685170000	-46939.390138274	-45404.87302432462	-1534.5171139493807	-45404.87302432462	403.4734860990291	0.39305050636195116	0.7071235709368431	0.04061661491212428	0.35357824393563814	0.05339301169008222	0.025863115581275232	0.05006045826564672	1.0212702743255828E-4	1.1820455489839696	5.8383996973269253E-5	3.4845945549579016E-8	1.8218355167929468	-1188.8620650642206	74.6293821165095	576.4592002731903	1212.0577606069667	1395.0124082133318	828.7245426573164	52.486105305431835	60	16	72	3	15	4
685175000	-46922.64658722529	-45400.51431219649	-1522.1322750287989	-45400.51431219649	400.40461982244153	0.4175986457511451	0.7071235709368431	0.035086300889236	0.35357824393563814	0.058386477518308666	0.025055046839912366	0.05006045826564672	1.008227947103107E-4	1.2671724722289899	5.550922675086064E-5	2.2685627936101376E-8	1.6330186222875305	-1202.617104935107	85.99537619341946	899.6620865990442	1808.291625069829	623.2680162273981	58.771129346226445	44.17358637015597	59	33	58	16	1	3
685180000	-46935.66964595879	-45397.248731300504	-1538.4209146582857	-45397.248731300504	427.13476119093036	0.37470541004838953	0.7071235709368431	0.041921723054638926	0.3741526560142077	0.05998218651803583	0.025055046839912366	0.05006045826564672	1.0176894229875667E-4	1.2416571805056893	5.495227085285278E-5	2.4786029680922997E-8	1.6485243622923884	-1208.6389340019796	94.74436111066744	842.7049256753712	1410.0535580763706	497.29370680181404	133.84267015948132	16.334750254136637	60	3	88	15	3	1
685185000	-46944.73106987566	-45395.44600992438	-1549.2850599512853	-45395.44600992438	422.50204802385235	0.40423033339756376	0.7071235709368431	0.041921723054638926	0.3741526560142077	0.05998218651803583	0.025186769773288344	0.037206570509183946	1.0010773732326395E-4	1.222284258063835	5.291822456026579E-5	2.690904156087911E-8	1.6496266488703977	-1207.426763057277	54.21977847809295	238.4614792427929	1392.7675926740756	887.8678530248072	125.21284516510434	82.36854455459577	58	2	70	34	2	4
685190000	-46936.70600026249	-45396.742680361596	-1539.9633199009	-45396.742680361596	402.1047631644032	0.40423033339756376	0.7858850421367481	0.04138704450218616	0.34948847453292514	0.05998218651803583	0.025100381953382375	0.037206570509183946	1.0440990526046411E-4	1.275112583813499	5.694961533992815E-5	3.7373788526795856E-8	1.8617760018350824	-1201.4200280252205	65.6308369721801	152.46516756015865	942.2791014185764	1554.045975403342	439.76830032325194	43.82233273341185	58	2	39	66	2	3
685195000	-46937.74343986456	-45395.45468073587	-1542.2887591286842	-45395.45468073587	416.5921064276162	0.43892740801479097	0.7858850421367481	0.03572687977486288	0.34948847453292514	0.05412286987934386	0.01679992387058432	0.04809234844221895	1.040070683181329E-4	1.2646357093222858	5.466566923084866E-5	8.502758274280632E-8	2.5959743191573197	-1205.3369108661718	57.329374309939126	391.8376963381619	926.8641357883428	1608.9023876395981	521.1923467019046	76.95109682332897	58	4	12	83	10	3
685200000	-46876.77068958513	-45379.72056599172	-1497.0501235934048	-45379.72056599172	390.0827941174222	0.43892740801479097	0.8174978075597669	0.03572687977486288	0.34948847453292514	0.05412286987934386	0.01778801240993151	0.04809234844221895	1.0229719708383051E-4	1.1706499410022004	5.337561801510786E-5	1.9040312425615197E-8	1.5973527700456283	-1196.6774231977495	61.178450269747984	346.26926187414665	1287.9312613717102	1339.784042382711	884.0646684355135	248.33909686026846	62	3	33	48	19	5
685205000	-46939.31854320813	-45400.505531185016	-1538.813012023113	-45400.505531185016	410.9490264765903	0.43892740801479097	0.8066146505300881	0.03572687977486288	0.363373021192654	0.060694929330535115	0.02014437971817775	0.04834919654166777	1.0298556477983911E-4	1.3120844742478708	5.4793658680987935E-5	6.104920792651932E-8	2.361508622334417	-1211.767246234	94.86509710090992	359.531541964472	1183.3591649847046	1534.1416255414897	1361.3608533272527	160.24771435364468	60	5	41	53	2	9
685210000	-46954.20523613633	-45405.44855511611	-1548.7566810202202	-45405.44855511611	400.626705946925	0.45600382986071014	0.9078555365890042	0.038082501674083905	0.35699852497390333	0.06015607532129575	0.02014437971817775	0.03548536399109092	1.0426148301527351E-4	1.3329897310979268	5.4455521911176514E-5	2.744195939884063E-8	1.6160765770671264	-1203.670356836703	82.86491264109776	574.1168560082764	680.4825770542302	1867.5869413406044	1044.7164559270675	249.50778447632644	63	12	2	74	9	10
685215000	-46938.308941968884	-45405.07403725482	-1533.2349047140704	-45405.07403725482	407.44349988213173	0.45600382986071014	0.9078555365890042	0.03380416934090675	0.35699852497390333	0.06015607532129575	0.01968141839864728	0.04089019796606395	1.0455620227567742E-4	1.3606162358515719	5.390262430286979E-5	2.261323792304611E-8	1.510959850833583	-1194.053094631172	50.45599934608617	189.28349142902164	622.9942969205329	1857.9214799441413	522.8270197924072	13.93046755827158	61	2	12	76	16	3
685220000	-46927.01320012024	-45409.82278423882	-1517.1904158814143	-45409.82278423882	377.2321194083497	0.45306564749192796	0.884663393490685	0.03380416934090675	0.35699852497390333	0.057491036271555114	0.02217820567433848	0.04089019796606395	1.0461795818566698E-4	1.2067142878112602	5.8482352055615936E-5	3.2414450793660514E-8	1.7190437113956982	-1176.335466419808	44.441469212439166	191.7321125179898	673.2848651164456	1505.2030366396548	417.7934185614907	17.1567129288359	61	4	1	91	10	3
685225000	-46957.97836048289	-45396.291343310084	-1561.6870171728108	-45396.291343310084	410.45967352762455	0.45306564749192796	1.039465099738415	0.041652895054766756	0.35699852497390333	0.05520629939378845	0.017881256412424388	0.04089019796606395	1.0824734429921206E-4	1.2441530867509458	5.975018898908284E-5	3.657855417678298E-8	1.5942491800157674	-1186.6564167796262	57.73720943251589	260.3022652478249	565.026514417589	1490.4837948651493	344.91016092985393	47.818637734415866	61	2	12	84	8	3
685230000	-46974.95248914983	-45394.5501687713	-1580.4023203785353	-45394.5501687713	380.9209045206708	0.475802216697511	0.9590678216486964	0.041652895054766756	0.35699852497390333	0.0677415987600577	0.02145468139614449	0.03593462449016307	9.768092115425858E-5	1.2471950893119808	5.8619804576583725E-5	3.638684956351098E-8	1.6787849655252531	-1187.5543331690992	76.91527671611063	144.82412871820955	811.4933024852369	1460.089630177206	457.9881717811547	184.67755941186002	57	4	13	81	9	6
685235000	-46978.593896201666	-45398.08761698517	-1580.5062792164963	-45398.08761698517	406.88908460250826	0.475802216697511	1.1007427261570888	0.041652895054766756	0.3658935846313874	0.06537878409419139	0.02145468139614449	0.03593462449016307	9.459377387802828E-5	1.1900868757764855	5.727126406605083E-5	4.258375642986256E-8	1.9631631114215888	-1195.0260138469678	63.826463612774454	271.33833588781033	1008.1525569591706	1716.3215692829506	1319.2494661092965	298.78128531188185	58	3	12	63	23	11
685240000	-46939.16302091161	-45396.17057823607	-1542.9924426755417	-45396.17057823607	396.94003051799916	0.4857614466284096	1.0745897761579242	0.03106198476500777	0.3432660237333606	0.06065085144510185	0.024539006477849727	0.04411209405304459	9.977926517274832E-5	1.1998896062009792	5.725074168121304E-5	4.291395962327333E-8	2.00380599261035	-1190.0227256156275	56.966522279300804	117.03139277886952	433.93505736509667	1434.7974110841421	1845.2217259824006	211.84274164851735	47	10	6	66	31	10
685245000	-46950.88751637122	-45383.47049767011	-1567.4170187011132	-45383.47049767011	365.95721410521077	0.4857614466284096	1.0745897761579242	0.03106198476500777	0.3432660237333606	0.0496796325765902	0.024539006477849727	0.04379350225989108	9.879889332646621E-5	1.2868840571257474	5.713763641627167E-5	6.256300867009688E-8	2.150146603715942	-1195.307218372062	54.52971290862966	102.53577704670293	495.58892744526037	1260.280538917546	1242.927966683096	132.94923563574	44	17	16	44	40	9
685250000	-46973.728570889936	-45393.01604805601	-1580.7125228339257	-45393.01604805601	396.5565379583759	0.4857614466284096	1.0763607894466518	0.038338308173380124	0.3380705335278467	0.0496796325765902	0.018255256811641814	0.04379350225989108	9.134419674490745E-5	1.2918464888717565	5.408389822343942E-5	8.326624256466479E-8	2.6337706048191456	-1213.4991929829994	110.23995626393395	51.65340381713793	220.73160096685498	1341.3291256310442	1153.0506531974202	87.91323457817107	22	30	10	49	56	3
685255000	-46997.89684823499	-45397.13084623825	-1600.766001996735	-45397.13084623825	446.97693672534166	0.475336683452851	1.000255787501786	0.038338308173380124	0.3380705335278467	0.058660847087791956	0.018255256811641814	0.03299692884377974	9.333907887116826E-5	1.3418864750207595	5.803437747190963E-5	2.9678603753844847E-8	1.6739033483720704	-1217.443632023725	79.61100436510961	91.39693314039405	219.7990970703255	1563.45315361122	1139.2768181643448	87.29463638975771	33	20	5	61	48	3
685260000	-46986.79447098299	-45396.919267472505	-1589.8752035104865	-45396.919267472505	398.1788330630351	0.475336683452851	1.0116699184158735	0.0337694643464466	0.33638441707500394	0.04574799986034501	0.017119844168106742	0.03299692884377974	9.118074610561977E-5	1.2030010876731954	5.802456183825874E-5	2.0823450851623236E-8	1.4913119288510135	-1203.3572095833904	94.23127472793611	251.35132429126878	863.4531144420874	1422.6221639766245	1151.611115169984	338.6275658751588	59	1	31	8	60	11
685265000	-46973.87493257719	-45388.98343440008	-1584.8914981771152	-45388.98343440008	384.3358085967574	0.475336683452851	1.0294642727448575	0.03587574048990997	0.33638441707500394	0.05760266833392014	0.02232472874428122	0.03844733903277664	9.29815449353369E-5	1.2499130894883923	5.932400865357822E-5	2.694018063081393E-8	1.6098280815358266	-1199.2506573659336	85.21704174153415	116.38222503512722	596.4179752588061	1409.7955267797608	1037.828385968826	73.74462530511674	47	12	8	41	57	5
685270000	-46949.5285811618	-45381.02431586372	-1568.504265298088	-45381.02431586372	362.60112677344597	0.475336683452851	0.9642200389037666	0.041178777867984094	0.3472325369999904	0.05760266833392014	0.02232472874428122	0.04322937935478493	9.541225953048177E-5	1.2659138990398195	6.202503596489869E-5	1.6329068696708053E-8	1.3308325249182056	-1194.6971969045746	84.74989130432462	122.9999779112497	552.7124831941983	1427.1209029933277	770.4248357841022	144.91972045239433	53	8	7	63	35	4
685275000	-47001.51673529215	-45399.757602490194	-1601.7591328019532	-45399.757602490194	390.14536689145433	0.44646377209319293	0.9642200389037666	0.041178777867984094	0.3472325369999904	0.04954759897734377	0.020960306924397376	0.04322937935478493	9.224864704669184E-5	1.146646243171474	6.313667376410722E-5	2.247871520862419E-8	1.5242754431897403	-1204.6730431043304	224.79146733313883	69.73459597140862	698.3035286310778	1763.829047767867	662.3625209785349	75.19475645171426	20	41	19	48	39	3
685280000	-47028.08745074333	-45423.87385307799	-1604.213597665345	-45423.87385307799	419.95627451843063	0.4502693045172819	0.9642200389037666	0.044035287818161524	0.3472325369999904	0.04954759897734377	0.02354681885858087	0.045161964116455344	9.02102327635038E-5	1.2303935061183378	6.233181913857493E-5	4.009040465627927E-8	1.9171319919825587	-1208.1315130886462	151.1744008102788	79.63461577325255	528.9937601664967	1861.4873045759018	935.4813690234749	226.1709580119139	34	24	16	39	53	4
685285000	-46984.996154462664	-45406.19575257772	-1578.8004018849483	-45406.19575257772	384.42816447252176	0.44273024081729423	0.889616042257447	0.044035287818161524	0.3472325369999904	0.061545248860342155	0.02431126131067264	0.038453871164217994	9.217400745302649E-5	1.184126141843601	6.386589404575059E-5	6.006964532791661E-8	2.2899887085949993	-1198.400694725064	104.10578169270354	136.33345801962653	470.0619704971413	1537.1858601802003	648.7878426242725	178.18327955040456	56	2	13	59	32	8
685290000	-46976.205796520415	-45399.31846515652	-1576.8873313638987	-45399.31846515652	474.9467512301392	0.4566797025878915	0.9283637273466584	0.03853434522639628	0.37705390101795416	0.061545248860342155	0.01877476814332263	0.04628089097244331	9.395023938028172E-5	1.2429819162030002	6.118263427821152E-5	2.0209642414165192E-8	1.4681285758760787	-1206.2306157671069	75.9952023742558	196.94526660744765	1233.7080483475572	1710.9458554517796	1101.9365077933264	93.41892970321459	55	8	37	26	37	7
685295000	-46973.51666806992	-45407.34285884515	-1566.173809224766	-45407.34285884515	506.46258665550187	0.4513673480716957	0.9283637273466584	0.03853434522639628	0.37705390101795416	0.048541654194634506	0.01877476814332263	0.04628089097244331	9.632352213754542E-5	1.202327962757469	6.33345591961974E-5	2.7622759864222205E-8	1.6369851111811642	-1190.8073395252147	91.11335991554353	403.17300262244004	1129.035150027291	1904.3973828177093	629.9955362288895	178.46424338295503	56	13	33	35	26	7
685300000	-46950.52205163414	-45390.27975139634	-1560.242300237804	-45390.27975139634	453.2877358474785	0.4513673480716957	0.9283637273466584	0.03853434522639628	0.37705390101795416	0.05774365368533052	0.024084543264947803	0.046632278917158515	9.951886567190888E-5	1.1281335432595405	6.669038708315204E-5	1.819494297116482E-8	1.3828136000639757	-1198.6966158097257	89.98289267036182	236.56100796492458	837.9990674774873	1999.125392431848	337.30712076630687	516.1740372327748	56	2	31	47	15	19
685305000	-46959.45579578115	-45405.07685894681	-1554.3789368343325	-45405.07685894681	439.18185243579006	0.4513673480716957	0.8791927489965778	0.03853434522639628	0.3853118562659073	0.05695697720101398	0.024084543264947803	0.046632278917158515	9.682354715079256E-5	1.133476905368641	6.286842541827748E-5	4.137312680013967E-8	1.9635772239626041	-1192.1166142114662	78.66633487087148	921.680656189511	986.9541857663985	1472.329354672039	732.5554132213075	137.12990362905703	57	7	17	54	29	6
685310000	-46987.3795038242	-45401.33721943237	-1586.0422843918366	-45401.33721943237	357.53764717919563	0.43571798501989245	0.7039604162272471	0.03853434522639628	0.3853118562659073	0.049462442834935526	0.022065104705242432	0.046632278917158515	9.331991666547523E-5	1.1719944926922434	6.1416764952507E-5	6.028848423444994E-8	2.189836219479115	-1188.072254129723	50.88646673348425	187.26101978089542	819.7703126440341	1553.7227241261567	734.8769351719995	45.4198081908271	49	13	19	42	46	1
685315000	-46967.53284357646	-45402.830187749685	-1564.7026558267742	-45402.830187749685	401.3943815911112	0.4172856634347433	0.7039604162272471	0.046132327622659085	0.3853118562659073	0.051705485541882576	0.022065104705242432	0.046632278917158515	9.818833787267957E-5	1.158119177243628	6.312490419135913E-5	1.9992163826431038E-8	1.3855398710897058	-1183.1266656258888	85.98051029220073	71.12401518492146	516.7551877016008	1764.7813059050304	770.9839745239296	438.5647880585918	32	28	21	46	34	9
685320000	-46962.58276585763	-45419.9313948226	-1542.651371035035	-45419.9313948226	402.67092228349253	0.4172856634347433	0.7039604162272471	0.046132327622659085	0.37023562077908867	0.06712858447675332	0.024370132217503605	0.046632278917158515	9.793899395062818E-5	1.1674524953588323	6.269966403497313E-5	2.5422152841716052E-8	1.594122787716066	-1189.6266844957095	45.53924310219266	94.10569137889719	537.5124369362007	1777.0418082397912	529.5631114155406	83.92528616896833	21	37	20	56	32	4
685325000	-46965.98912222668	-45404.22755260063	-1561.7615696260566	-45404.22755260063	371.58128795789924	0.43776414395686536	0.8404650388944929	0.03838794201858405	0.37023562077908867	0.06643956948063054	0.024370132217503605	0.044638199742419116	9.791945335558754E-5	1.2299676651152238	6.230776127914622E-5	2.285147472208918E-8	1.4811475352927268	-1194.8316127707683	78.64935079571778	85.46560341404212	384.83087085472636	1635.1065806450324	662.8527384846612	31.111172065090457	33	24	1	62	48	2
685330000	-46963.89444389718	-45400.65994292712	-1563.234500970061	-45400.65994292712	380.0927559375358	0.4260935973802495	0.8471612414933828	0.03688681275032359	0.3370282716712323	0.052807241042386065	0.02605020728962023	0.03439778407258545	9.695870197232676E-5	1.119299762675443	6.36713442606171E-5	1.6369877262035473E-8	1.2623717368453702	-1178.5540872783884	64.79357161673275	149.33025667314163	635.6957692511618	1786.0100573397283	509.0125686549157	54.14318387020017	52	6	17	53	37	5
685335000	-46973.153584834494	-45385.37811762682	-1587.7754672076803	-45385.37811762682	344.6396616119514	0.4260935973802495	0.8001422332971656	0.033597714774876185	0.34714077140392285	0.052807241042386065	0.02605020728962023	0.045232098946979424	9.527965604680646E-5	1.140435699656444	6.379612462994346E-5	2.609215164247689E-8	1.4846989660686716	-1183.1296486390354	72.95856512925822	231.99557460351056	1035.0910075273086	1784.0416924926392	632.7947989040256	53.65067282842985	57	7	30	38	33	5
685340000	-47014.37569389924	-45411.97066293912	-1602.4050309601118	-45411.97066293912	388.0104215080655	0.4626300964000302	0.8159537882201546	0.03965787525452602	0.34714077140392285	0.05168596221763353	0.016399476410105373	0.045232098946979424	9.304594266066219E-5	1.1978507526935156	5.994995792922599E-5	6.24372329705251E-8	2.009462601252239	-1192.9508934850999	104.8975082568988	493.99215722826875	1191.662460563704	1840.6600634848016	745.6518006722505	218.84903995571327	59	6	37	32	32	4
685345000	-47004.8653829663	-45409.80109075938	-1595.0642922069208	-45409.80109075938	409.1429388489477	0.43098453504651857	0.8159537882201546	0.034847125589679596	0.34714077140392285	0.05168596221763353	0.027151174896542975	0.03862687127498398	9.015875639458646E-5	1.265421024190019	5.795442171783135E-5	5.58009621571659E-8	2.001351846513686	-1192.2857863666527	60.79095706368514	294.11467906338623	1433.6296445303142	722.7644859902052	844.7835407637925	52.084896938391765	57	3	49	5	52	4
685350000	-46977.639608543825	-45396.653321754064	-1580.986286789763	-45396.653321754064	381.62894381641775	0.4325372687901619	0.8159537882201546	0.043276470822457856	0.3450965053469896	0.05168596221763353	0.024553678615851792	0.043657899964489086	9.593315427776118E-5	1.2824926611796217	5.906133682142716E-5	3.040373436236816E-8	1.7086103549047917	-1220.0492953258176	90.64023445038768	238.91862696353442	1063.092786046495	1384.4514965779313	452.0609441292499	379.7124706665078	57	2	34	56	9	12
685355000	-46989.15179707361	-45400.16263096639	-1588.9891661072147	-45400.16263096639	480.33477363317314	0.4258907032495331	0.7598301236406637	0.043276470822457856	0.3450965053469896	0.06392034344838626	0.024553678615851792	0.043657899964489086	9.206748112559612E-5	1.2277597838932874	5.597021699892874E-5	3.0836668920341604E-8	1.7634609133655021	-1219.1104359095748	136.8521250257269	838.8333833695315	1313.9465777570706	1052.93704947303	1366.119381277664	161.08843165827875	58	5	42	50	6	9
685360000	-46964.086780118254	-45405.29675477597	-1558.7900253422831	-45405.29675477597	462.609422163758	0.45542271082020147	0.904005937696055	0.043276470822457856	0.33550310463091876	0.04878761284318509	0.022525618751486894	0.043657899964489086	9.85686991789282E-5	1.2964496177255407	5.811151250469528E-5	5.7545413679767584E-8	2.285194156007487	-1215.7092072661737	102.96015383680131	360.3308217130903	881.1046684043301	1369.6193769609017	852.0674522454347	619.8435205058943	56	1	57	22	9	25
685365000	-46952.85219690029	-45389.70290557582	-1563.1492913244733	-45389.70290557582	414.1291190258283	0.4561066840222004	0.904005937696055	0.030547026710908472	0.35790272927824907	0.04878761284318509	0.02299231821462387	0.043657899964489086	1.0009878307244582E-4	1.3881924805812857	5.912485618557953E-5	3.8858976083656636E-8	1.8856312125694241	-1212.8934218887775	92.04385621816873	429.2918078054498	1111.867675171915	2041.3511012184244	1039.9234582695153	608.2463872739539	50	15	38	26	18	23
685370000	-46944.80139721837	-45393.583141721254	-1551.218255497115	-45393.583141721254	403.715165447702	0.4622242232717826	0.904005937696055	0.037385557288083446	0.34613543883294007	0.04878761284318509	0.02299231821462387	0.043657899964489086	1.0138763932485457E-4	1.3139001347059307	5.922360947918674E-5	2.4960446020373233E-8	1.6174926121017592	-1204.889409946523	71.22026389097381	285.3686016512303	1365.765812768797	846.4287873937104	589.2432556454407	66.27052237508452	57	16	65	19	8	5
685375000	-46960.695924494765	-45404.53994463668	-1556.1559798580884	-45404.53994463668	367.3520594136446	0.4622242232717826	0.904005937696055	0.03852623460926783	0.34613543883294007	0.05828764894456385	0.02299231821462387	0.04572965142690018	1.0393238061506695E-4	1.3816697398166429	6.093564242212568E-5	1.8518503924858896E-7	3.5510068192595616	-1206.8088053901286	124.61215098807965	318.0578177573599	1669.4292258806952	1038.7144227624065	491.509312808206	18.471001736850177	57	15	52	35	8	3
685380000	-46951.79047242934	-45390.75757842436	-1561.03289400498	-45390.75757842436	369.0059926248427	0.4622242232717826	0.9472433714131985	0.03852623460926783	0.3718339375619477	0.05828764894456385	0.02299231821462387	0.04572965142690018	1.0116422496942793E-4	1.3138542277336618	5.8455134213124814E-5	3.824692154624697E-8	1.7515309684466291	-1197.5243970512963	96.18265319948709	518.9419465957578	1611.7817643822236	781.7773999705634	74.28581252585755	18.814806416125954	56	20	60	30	2	2
685385000	-46947.44377543178	-45398.04750406136	-1549.3962713704168	-45398.04750406136	370.74826877872005	0.4622242232717826	0.9472433714131985	0.03852623460926783	0.34702610800083716	0.05828764894456385	0.0194154505812004	0.04572965142690018	9.95627261446253E-5	1.2693078008687066	5.8385788429866395E-5	2.9279351357254006E-8	1.7108247478879348	-1198.3342890606482	89.92629404648022	476.79937204448396	1863.9822511140487	920.9553857038753	200.32487090954973	11.931493872126275	57	21	58	28	4	2
685390000	-46941.19764519593	-45402.28242329355	-1538.9152219023733	-45402.28242329355	371.798848595827	0.4762946345596196	1.0468054666211242	0.03852623460926783	0.34702610800083716	0.04957604408248335	0.017925333599007238	0.04572965142690018	1.009932774852767E-4	1.2994929891105675	5.621901288994363E-5	2.9964002769225067E-8	1.8486821610736741	-1207.0934310641876	70.38569356835737	440.6463135656603	1448.202248947226	2521.8708446749197	838.6665396233311	1.6275160443129923	57	15	56	5	35	2
685395000	-46927.67581058615	-45389.525137931254	-1538.1506726549012	-45389.525137931254	425.4179171005343	0.4762946345596196	1.0468054666211242	0.03852623460926783	0.3472070593545993	0.06214362276549905	0.018835740339506964	0.049625995594333706	1.0433817394416189E-4	1.27748187458159	5.6887674032890394E-5	5.45671547825984E-8	2.2186975832073994	-1205.2427090003423	85.73281024418695	393.1626595470129	923.6893911034185	2336.72512943454	810.3693201545717	140.55705290845043	57	10	32	38	26	7
685400000	-46929.78283430388	-45385.81424674619	-1543.968587557694	-45385.81424674619	436.6942474519437	0.4762946345596196	1.0729225085530347	0.03852623460926783	0.37668840116829566	0.06214362276549905	0.02070183481390245	0.04386753321722906	9.946978556162362E-5	1.2162049440240237	5.422111836466227E-5	3.30971771009226E-8	1.8246361034113179	-1208.7935211487963	99.69576799995771	356.17289895646655	1346.0804882800637	3023.5940579307016	733.546446407037	613.6677622609694	59	7	37	35	20	12
685405000	-46942.42223644513	-45405.003946241966	-1537.4182902031616	-45405.003946241966	430.74855591521003	0.4762946345596196	1.0073560449487473	0.03506263130450216	0.37668840116829566	0.06214362276549905	0.02070183481390245	0.04185617185599368	1.0273284500513577E-4	1.204867242593137	5.7365176300815374E-5	3.06294147349868E-8	1.742326305353143	-1201.0369929083956	83.26406824400264	469.55225290835347	1224.0082704852116	2233.7556297685837	924.301392888159	258.4695837972221	60	8	53	17	21	11
685410000	-46999.79118504152	-45434.42845182767	-1565.3627332138492	-45434.42845182767	394.5403474862116	0.4782162696121465	1.009123142113525	0.041893952257625884	0.37668840116829566	0.06214362276549905	0.02455516337225824	0.03888585272765786	1.010776866278581E-4	1.297567614530331	5.511900705573412E-5	6.442306486726475E-8	2.310543717623634	-1216.648524144114	106.60335412864083	316.4611638235019	740.0707695425716	1805.9817890187837	1860.8641753484073	520.2051506775895	61	11	8	27	52	11
685415000	-46978.78059122956	-45418.2517580275	-1560.5288332020577	-45418.2517580275	398.10792541770866	0.46222210372732203	1.009123142113525	0.04006952897247629	0.3501738868743412	0.06216546710527329	0.02455516337225824	0.04191018364887282	1.081644124753992E-4	1.241407948730234	5.71883416569734E-5	7.531267618071123E-8	2.3158838214068194	-1202.6352653370338	106.08290875763716	583.5948426460384	1588.8973599298872	2614.1243555904825	749.1802303625702	228.69879332168966	65	4	46	22	20	13
685420000	-46948.25088183632	-45393.997682840076	-1554.2531989962415	-45393.997682840076	356.26942856526324	0.4672451133947765	1.0588902244642624	0.04006952897247629	0.3501738868743412	0.0544974880870877	0.02455516337225824	0.04047779860945041	1.0611418655764908E-4	1.2551788751804969	5.7630860889583066E-5	3.656073382122415E-8	1.8061709880215044	-1211.181086189386	95.81880357035453	231.22516820306436	1201.2417370223336	4238.7182445014605	1377.7092037669106	137.1807476180677	57	5	53	12	30	13
685425000	-46937.049280954285	-45396.33866935737	-1540.7106115969125	-45396.33866935737	371.1545849678654	0.435403252228969	0.8984685598673856	0.04006952897247629	0.3501738868743412	0.0544974880870877	0.02441972677250299	0.04966385698887932	1.1295117849656204E-4	1.367866027192967	5.619987133857288E-5	4.1060108100808574E-8	1.868652326017167	-1211.605922856931	83.82834695010895	304.7451030514231	1271.785859638105	2736.33203454359	1344.4589253775905	290.6136364330698	57	6	46	10	38	13
685430000	-46933.501148411946	-45396.12871677618	-1537.372431635767	-45396.12871677618	431.85929972731344	0.435403252228969	0.8984685598673856	0.04006952897247629	0.3501738868743412	0.0544974880870877	0.02441972677250299	0.03999989203490533	1.0888940115333517E-4	1.3660554429774674	5.470633535364492E-5	2.962096561087537E-8	1.6874617337153286	-1211.466999460824	90.17883544756928	318.066104342032	1179.743181513734	2371.7319606996416	1471.9571325753604	220.31308311385254	57	3	42	23	33	12
685435000	-46954.918991470244	-45413.78861980133	-1541.1303716689113	-45413.78861980133	431.6724140195244	0.4891347694560583	1.030147625990884	0.03207033508655634	0.3297041517691556	0.0544974880870877	0.02441972677250299	0.03999989203490533	1.1083904294750677E-4	1.3415794177103402	5.499637510691768E-5	5.7702492463776917E-8	2.1799968517099724	-1215.4663882116554	71.60265571574064	405.9568541892989	1072.2287429597648	2669.508596849841	1925.0156480429819	128.13977025909722	53	16	31	31	26	13
685440000	-46927.8628274214	-45409.563926410985	-1518.2989010104113	-45409.563926410985	437.8705619032513	0.4891347694560583	1.0802149973036062	0.04056159688219841	0.3297041517691556	0.055283452907861234	0.02441972677250299	0.03485825402853612	1.1068334503659029E-4	1.3061255365975915	5.570979780431789E-5	4.674901095888691E-8	2.051161866553394	-1207.9654638681207	86.63290014697701	331.04965016459164	1220.030664176296	3255.13726420333	1231.9730635988005	341.33854430178604	54	7	43	17	35	14
685445000	-46920.43650626205	-45398.56451384638	-1521.8719924156687	-45398.56451384638	413.0918505580573	0.4741587794057834	1.0802149973036062	0.04056159688219841	0.3326966627411165	0.05145556580582732	0.02441972677250299	0.045008720586248815	1.1002724074071364E-4	1.3114024217328528	5.654139573540242E-5	5.881472304866106E-8	2.182086091596855	-1196.3132139262725	80.7253773873895	500.77964920603824	1068.3483449471776	2921.4085388223134	1701.845490702064	106.20303682381389	55	10	38	26	28	13
685450000	-46942.636110880194	-45406.36026331227	-1536.2758475679238	-45406.36026331227	346.13107610730964	0.4741587794057834	0.9243673707176645	0.03872227553340222	0.3326966627411165	0.05145556580582732	0.02282879120481838	0.04579460700891156	1.0479033733810029E-4	1.26193402176068	5.792518562721901E-5	4.541393812296192E-8	2.0843792630007054	-1204.1916604032835	97.56785084382292	366.969274769063	1556.4799346628752	2279.0890056569165	1719.6482406038567	75.66598120845718	58	6	53	25	15	13
685455000	-46932.97737408661	-45405.57395911247	-1527.403414974137	-45405.57395911247	376.3232634585037	0.45757758987344876	0.8611658005653288	0.03872227553340222	0.3326966627411165	0.05145556580582732	0.01939092571692423	0.04314021689429622	1.0553733276720798E-4	1.2132609836408152	5.8288511579456655E-5	4.7734897674700594E-8	2.1336497188262205	-1206.7122839014648	82.29294750101245	128.03007589612682	924.1839200746847	1897.8926217245796	1792.1416872733175	135.49829823244283	50	7	22	33	45	13
685460000	-46961.86414760652	-45416.53172065055	-1545.332426955969	-45416.53172065055	341.3676915752429	0.45568126382971913	0.8611658005653288	0.03872227553340222	0.33935565173680604	0.04927551879308167	0.017702747288164296	0.046269677787344934	1.0502592057166353E-4	1.1943655634102628	5.825590757874543E-5	5.867411362685227E-8	2.1793298767380724	-1206.1523104217533	90.82525481357081	397.7828842385662	1215.8352856572496	1869.209544581074	1931.4608530710182	134.51110128772052	57	2	26	8	62	15
685465000	-46926.94861181086	-45407.003399551315	-1519.9452122595435	-45407.003399551315	307.29960574812145	0.45568126382971913	0.8611658005653288	0.04482866392737853	0.35034805732122004	0.04927551879308167	0.017702747288164296	0.045818715404265346	1.0727930438448299E-4	1.1790534920376352	5.7954641190145765E-5	3.632116239401381E-8	1.8243767250372591	-1190.3700929282584	86.93262104717572	145.28127960812634	471.8467551244551	696.614078096468	1468.8747197045127	66.74566034850778	50	8	11	9	78	14
685470000	-46944.419973836746	-45415.10755253359	-1529.3124213031533	-45415.10755253359	308.7620933433809	0.42112102032166726	0.8611658005653288	0.038262994046926686	0.3372863712080783	0.04927551879308167	0.021939938112206177	0.045818715404265346	1.1056570232567882E-4	1.3249050825493787	5.895927893823312E-5	3.265684199238709E-8	1.6765951207477239	-1193.4686675333533	68.81036255657727	93.3240114020095	425.2361119030097	1138.7875194005592	1525.9761815969055	161.74300126859788	35	23	5	16	76	15
685475000	-46937.72543498616	-45399.39273943309	-1538.3326955530756	-45399.39273943309	331.7535685517278	0.42112102032166726	0.8611658005653288	0.038262994046926686	0.3372863712080783	0.04927551879308167	0.021939938112206177	0.04468734347036022	1.0810165434493566E-4	1.262638854848296	5.819310314701771E-5	2.3530384156627247E-8	1.53960378134609	-1207.8458173176314	124.30383560933203	107.0030596483349	139.56135869871798	773.8335882425549	1743.9434480079967	110.72540372566985	53	6	1	26	70	14
685480000	-46948.289072062624	-45397.57597940134	-1550.7130926612774	-45397.57597940134	315.0833234389092	0.39675108898701067	0.7502831852806584	0.038262994046926686	0.3405080251894676	0.05211735784468238	0.017130555223139988	0.04397585894882931	1.0946357003077722E-4	1.289784379249473	5.75822394039673E-5	4.0765119395962045E-8	1.7866510967242866	-1201.2522055024838	64.58452393169146	239.36487656429887	658.992882149907	814.4026671735274	1585.1236088700673	113.21204449270473	55	8	2	32	57	16
685485000	-46952.485493179316	-45411.22348580181	-1541.2620073775067	-45411.22348580181	311.2872507481323	0.401524496182355	0.7502831852806584	0.038262994046926686	0.3363497620524749	0.05211735784468238	0.01695698670702007	0.03221244136199446	1.0971248101972901E-4	1.222780297879913	5.975510245176414E-5	1.246550710717867E-7	2.879726323142186	-1188.1969038931247	109.94255060688161	43.78793567795223	125.75906895494134	753.025936398425	1940.0246276480807	129.2101513253413	47	6	10	39	50	18
685490000	-46957.910734038276	-45414.55692835657	-1543.3538056817017	-45414.55692835657	315.01751567744896	0.387686433491927	0.7076215045625527	0.041282880961082714	0.37999261451836125	0.05211735784468238	0.01695698670702007	0.05085269787550414	1.0278126104320377E-4	1.309186511931965	5.4012081003260235E-5	3.907952596766783E-8	1.972348606796881	-1206.4289365468985	78.24781865008715	76.20318434905448	170.05674958539228	1095.6921294868898	2458.1429128083323	84.20891561617135	39	2	18	44	54	13
685495000	-46945.538838570064	-45398.71213839615	-1546.8267001739139	-45398.71213839615	330.67858552174687	0.387686433491927	0.7076215045625527	0.04089464407638327	0.37999261451836125	0.053891937095123306	0.023625594492470127	0.04390753035909922	1.0370727007337553E-4	1.2565809148207967	5.278951349534945E-5	3.391340784015323E-8	1.8522525449618004	-1209.2382881404349	73.85316303940682	92.74803340144437	320.8877511897917	637.9998902954951	1994.9650276553782	115.54229327945632	18	35	4	41	58	14
685500000	-46944.889386187024	-45393.71724013699	-1551.1721460500364	-45393.71724013699	338.52661891015754	0.4012939484336736	0.7076215045625527	0.046663528619414876	0.3372181877471162	0.053891937095123306	0.022691944237592285	0.04390753035909922	1.1246091507344684E-4	1.274872981419141	5.53928674686762E-5	5.7742815667116803E-8	1.9931491969814792	-1200.0259397558837	52.382881522776465	63.54342865264348	364.4935901609271	1022.8756295155691	1845.7344514573858	160.7318718382906	39	15	2	42	58	14
685505000	-46957.29286583398	-45416.727773260776	-1540.5650925732034	-45416.727773260776	391.0805614444391	0.4012939484336736	0.6994831802439365	0.046663528619414876	0.3468241941913256	0.053891937095123306	0.022691944237592285	0.04390753035909922	1.1404751607724195E-4	1.2777914221470643	5.607559021780201E-5	6.380798273216318E-8	2.0171934172488952	-1187.2302796798992	93.61216762776313	52.86188687663466	218.95450291904075	758.7535978289608	1564.612712678827	75.45220624078917	14	39	10	28	66	13
685510000	-46963.772346045866	-45419.02911695109	-1544.7432290947734	-45419.02911695109	434.5851605321738	0.40307998119632615	0.6994831802439365	0.03759573251634909	0.34023548260375486	0.06128299522814846	0.022691944237592285	0.04390753035909922	1.0892279775113788E-4	1.2632897407174872	5.431898706886792E-5	5.759796803670224E-8	1.972633846045119	-1185.7375596109382	65.30902195884687	53.55827909904549	213.1836368019922	996.1725113632024	1852.3244269872268	239.56938573879606	14	41	9	27	66	13
685515000	-46946.0999902473	-45410.278336051204	-1535.8216541960937	-45410.278336051204	434.31068166730466	0.40307998119632615	0.6994831802439365	0.03911024782381417	0.3433778420705301	0.05220659926741793	0.020663111539134884	0.044622733491972315	1.1525605586266218E-4	1.3385762528185248	5.403720920564772E-5	6.489894290755499E-8	2.1570291127579604	-1200.5865830649298	50.54239221395171	56.12295424151851	200.57357639566067	491.5830214910866	1809.0565813498454	215.1283403730148	17	31	11	9	88	14
685520000	-46914.16343375981	-45403.44426615418	-1510.719167605627	-45403.44426615418	447.4311453209791	0.37467610651939376	0.6994831802439365	0.03480515409762176	0.3433778420705301	0.05220659926741793	0.020663111539134884	0.042257008111264274	1.1618637743923747E-4	1.2751475584052505	5.5340404360802256E-5	8.430541018600464E-8	2.5662375168253555	-1197.5772752162527	58.1044215554998	117.72955546349502	108.10852638808385	430.22960227756755	1296.8201187447874	170.7533007242849	32	8	18	16	84	12
685525000	-46939.89040571693	-45408.32844729626	-1531.5619584206645	-45408.32844729626	484.6438567267441	0.41076912645595776	0.6994831802439365	0.03480515409762176	0.3433778420705301	0.05612603059269082	0.02354825271818507	0.042257008111264274	1.1348252114377033E-4	1.367764543495317	5.359878130856811E-5	9.002986981694032E-8	2.484151212513489	-1201.2252078720492	57.33727267035309	80.71972589610034	134.54153438168632	620.6853963804685	1353.3913496915172	582.9562615090094	17	19	24	3	93	14
685530000	-46910.231472232	-45396.85219968613	-1513.3792725458711	-45396.85219968613	545.2969246901173	0.39758126848732694	0.7113949968934956	0.03480515409762176	0.3598676036436507	0.057950704005764395	0.02354825271818507	0.04409123326771907	1.1622932282845951E-4	1.3592938419610845	5.223968841962112E-5	5.369862254421089E-8	2.1126633041075027	-1204.7011405566116	79.16541832200019	47.8557195659423	56.960280219897484	245.61631973703473	1192.8598980434795	274.8456743125096	12	41	3	6	95	13
685535000	-46907.95001363566	-45398.17445521968	-1509.7755584159784	-45398.17445521968	562.2949121627714	0.39758126848732694	0.7113949968934956	0.03480515409762176	0.35694417722981525	0.056967194848574494	0.021641223064505933	0.037854930503880266	1.2080323160818526E-4	1.2983014071819496	5.404909517317084E-5	6.681730380721308E-8	2.186764211007413	-1201.5034622785734	44.65801086811462	89.59134232828897	561.1256742589409	952.1043070474167	1233.4276969333273	298.2446586364179	2	58	7	7	84	12
685540000	-46939.01168018588	-45400.64114618604	-1538.3705339998417	-45400.64114618604	531.8803156725816	0.380400815398189	0.7228403309898215	0.03480515409762176	0.35694417722981525	0.05529158396902757	0.023828245397226593	0.037854930503880266	1.1673452563050918E-4	1.4047225694132965	5.396379581112237E-5	6.724978286796055E-8	2.13694987380574	-1204.4510153557117	78.88203422344816	88.84539169973671	776.4723909489692	1326.49962761054	1436.6161866009343	359.538924699478	4	55	27	26	42	16
685545000	-46960.02442123511	-45409.894804985954	-1550.1296162491567	-45409.894804985954	575.3626195468707	0.39059473675587647	0.7228403309898215	0.03948563486542589	0.35694417722981525	0.050038483033733275	0.023828245397226593	0.037854930503880266	1.1777882574514905E-4	1.2896126287785743	5.5369752474320285E-5	4.0826631842406933E-8	1.7490730008886768	-1208.5119883124332	182.66739288062362	86.9058502873548	521.7603407485927	1338.6087693103264	1393.689588299742	325.3584731900965	13	47	15	68	18	9
685550000	-46921.3397720253	-45406.26708124426	-1515.0726907810397	-45406.26708124426	534.5667911509781	0.39255738628347736	0.627453874743152	0.0357557441015265	0.36386977208330124	0.05160260568528366	0.020533972336942177	0.0389930710810265	1.251573325904189E-4	1.3351696451384782	5.6936744379985784E-5	1.0351962566880366E-7	2.520600586585552	-1190.2583395620616	113.20470946258341	68.3779331075095	377.03250720221513	1185.6912380486033	1357.583054840151	224.99857866223806	39	21	13	73	10	14
685555000	-46953.52912661979	-45400.876499864564	-1552.6526267552283	-45400.876499864564	685.8800808209537	0.37958479179740884	0.627453874743152	0.0357557441015265	0.3371201513803282	0.05160260568528366	0.023215238609683136	0.04778761584218018	1.1450188236171141E-4	1.2945632804148566	5.136938453081657E-5	7.671009189611308E-8	2.1563820174308312	-1193.5170891573364	82.59270171635092	80.92630324891628	335.2963110552185	1220.2319233713968	1446.0528835069356	491.83328442943514	53	12	8	85	1	11
685560000	-46956.076947003006	-45402.029687869	-1554.0472591340053	-45402.029687869	647.9425965448531	0.37958479179740884	0.6111245118475638	0.035406820650081	0.3647393148134938	0.05160260568528366	0.022812773436524464	0.04778761584218018	1.237272627440211E-4	1.2556844968913699	5.385022692432733E-5	5.92694215506628E-8	1.887519937893528	-1205.9375394562203	80.30811194597737	260.0226213754805	1613.4922912494294	1785.1411280677935	802.7651795775578	613.9034566267488	54	20	7	60	6	23
685565000	-46916.817596041816	-45385.59085048273	-1531.226745559086	-45385.59085048273	684.9316914477769	0.33160433893071056	0.6009207782610685	0.03324458600801709	0.3647393148134938	0.05350420014547729	0.021916895586752794	0.04700822677617074	1.122540502606425E-4	1.25492139966169	4.8870152982023714E-5	8.224006948647336E-8	2.532540384331913	-1208.5467926281951	102.60361703181817	359.4614762299911	343.36741459919455	1315.6470746832495	1219.158590145231	683.8690842421914	60	4	11	71	6	18
685570000	-46919.27115807587	-45380.946655539636	-1538.324502536236	-45380.946655539636	645.1887566148217	0.3587718074956402	0.6009207782610685	0.03324458600801709	0.3647393148134938	0.062059803564659684	0.024310902599002676	0.047273502817292944	1.1372689136555328E-4	1.2558092207161244	4.9980093440387195E-5	4.08463879722321E-8	1.796562280979018	-1207.058422894024	88.62446087993635	255.56013992983299	574.5316608421406	1968.8942179973737	1075.252007579309	481.58992944227913	60	11	2	80	2	15
685575000	-46924.99915894231	-45410.16920437136	-1514.829954570945	-45410.16920437136	667.0470559654947	0.3783374196570304	0.6009207782610685	0.03335774567072267	0.34752366092097825	0.056038706547982445	0.02041104896077085	0.047273502817292944	1.1252947139725292E-4	1.2795104538749364	4.589637399028057E-5	1.9776768019910186E-8	1.5023916480837918	-1219.888844583588	79.77851406282181	126.39177029485812	521.3793710394749	1548.5860538285453	1871.6912910247434	763.4658026340903	50	11	12	42	23	32
685580000	-46934.84502496384	-45376.76612103718	-1558.078903926661	-45376.76612103718	692.0843928182892	0.3601354813771998	0.6598448241598253	0.03335774567072267	0.34752366092097825	0.056926511609737586	0.02041104896077085	0.044538173085720015	1.1440849531195713E-4	1.2884972990772354	4.758168142029502E-5	4.173269021729176E-8	1.771826350763956	-1220.130671086096	107.37479299307708	68.95032350997316	150.84864819725698	1273.0468794798223	2023.6731719567397	702.7897627030562	42	17	12	47	42	10
685585000	-46907.589063094834	-45384.99883410409	-1522.5902289907435	-45384.99883410409	713.62063912555	0.4052207046559246	0.6598448241598253	0.03872267889096702	0.34752366092097825	0.058043051931938	0.019253893782392683	0.04444433330143011	1.0798689963415694E-4	1.28583452454055	4.608643374165157E-5	6.409808146700812E-8	2.4122794099782308	-1211.6564675779273	81.72561484325655	373.85089840084925	654.2623485028347	1248.1855279101455	2668.0315803512412	858.9019596280593	59	8	2	53	28	20
685590000	-46939.01338715671	-45406.35851753102	-1532.6548696256873	-45406.35851753102	619.1345414356098	0.43316757787385873	0.7838261878908632	0.03872267889096702	0.34752366092097825	0.04253408405370112	0.019253893782392683	0.04227758522880472	9.994019431317659E-5	1.268470315940718	4.409227095107853E-5	2.7793679279611513E-8	1.797091629131511	-1220.0389495844956	70.53450324247326	236.76952104612357	333.72372181689815	1458.7776553774702	3069.5407126056316	764.1357928331302	52	12	6	60	13	27
685595000	-46937.15808021091	-45398.69770574291	-1538.4603744680016	-45398.69770574291	714.6569476966584	0.43316757787385873	0.7612785247846519	0.03436944067560906	0.32767036352543716	0.06135464061493224	0.019253893782392683	0.043432412859106234	9.954359155937209E-5	1.287037890949966	4.299125761553312E-5	6.167878185068323E-8	2.565077075770845	-1226.4591082077745	80.17999860886904	460.9487227440611	569.5177074138373	1472.0547065088267	1913.648194623114	856.9614858627772	57	12	3	63	5	30
685600000	-46932.2092327878	-45392.16339041113	-1540.0458423766693	-45392.16339041113	632.1967101641745	0.43316757787385873	0.8180832096719238	0.04284017657698141	0.36070381099248117	0.05857126761603831	0.02306917536879325	0.041828674811988244	1.005888972377504E-4	1.256265517289882	4.5274243956233626E-5	5.13290349065546E-8	2.366375769818147	-1226.0235514509486	70.1893499138784	282.66522441458454	974.5145203904679	1859.8796671797086	2299.128451889659	561.2283046055577	56	15	2	79	9	9
685605000	-46940.6660903795	-45392.64249131035	-1548.0235990691522	-45392.64249131035	674.8063234037836	0.4297727366140615	0.8435313158021294	0.04020765809199017	0.36070381099248117	0.05857126761603831	0.02306917536879325	0.03226586890421388	1.0409318180038525E-4	1.2918144225927846	4.669163270632499E-5	6.487231741605714E-8	2.4058775575785876	-1212.5301447544377	72.38659342488512	293.8262040585593	466.5215646820185	1650.9182793377483	1488.383357828566	166.8633285371486	56	15	3	84	3	9
685610000	-46959.30949155788	-45381.114755528426	-1578.1947360294535	-45381.114755528426	629.4844124375555	0.4297727366140615	0.8543168652122742	0.04020765809199017	0.36070381099248117	0.05857126761603831	0.02306917536879325	0.035667521354801036	1.0389917743622941E-4	1.250573420321046	4.81520541349558E-5	5.73292131922083E-8	2.054941979096643	-1210.885669868279	66.30840465649173	184.5423162120487	795.8247706342866	1524.2135546151221	3456.1841882016715	358.35855084681435	56	15	7	79	4	9
685615000	-46927.15768150173	-45395.30178786961	-1531.8558936321238	-45395.30178786961	632.6015562201194	0.4484922184415007	0.9217752313447266	0.03710438487831516	0.36070381099248117	0.058262543756014126	0.018961923307220137	0.035667521354801036	1.0152832238436098E-4	1.27576983640892	4.4763018569618016E-5	1.5929411155494327E-8	1.4487491263581784	-1220.9178170204848	74.53561704958508	162.69787673206756	717.6092568834417	1780.539458101705	1564.0869658742395	493.97402399778105	48	11	17	66	19	9
685620000	-46921.54697544135	-45390.98713735609	-1530.5598380852593	-45390.98713735609	573.4724746542133	0.4484922184415007	0.9217752313447266	0.035196423197250234	0.3303668408219168	0.05607843136602859	0.018961923307220137	0.035667521354801036	1.1357589710237853E-4	1.3837646825328462	4.763078475485121E-5	3.424684767112827E-8	1.7607280913129024	-1209.582701691515	75.33462761847512	190.01238096650786	1341.6661727368469	1558.2533508706917	1365.7189178726503	403.1614721849291	56	4	36	57	7	10
685625000	-46909.154445096356	-45406.138029083566	-1503.0164160127863	-45406.138029083566	531.6226248754123	0.4453722802426567	0.9217752313447266	0.04160968209309637	0.34378939770748695	0.05948055304374651	0.015812536096044796	0.035667521354801036	1.2020050184819171E-4	1.3244577355823894	4.8320215562227395E-5	2.8426668278892133E-8	1.6854392583518674	-1217.8036405079456	76.87895971773669	275.2680983512996	996.6611971489011	1401.91342663567	2188.809400150093	128.41992509430168	58	3	24	68	11	6
685630000	-46924.03963970251	-45402.966295910315	-1521.0733437921954	-45402.966295910315	632.6749276510847	0.4453722802426567	0.9217752313447266	0.03868893593480752	0.354372845466031	0.05563572606924116	0.017641543389870503	0.044188872634302545	1.1109826215070971E-4	1.412182212122238	4.315618592908852E-5	2.6538749950845758E-8	1.7133245763504708	-1234.6831195116895	71.16364988317832	110.05874876084864	753.3559516669397	1676.5923750216054	358.62834243843673	396.6499572722262	49	7	18	88	7	1
685635000	-46916.84358702662	-45392.81235969317	-1524.0312273334528	-45392.81235969317	611.3927577505534	0.4541140255295249	0.9217752313447266	0.03868893593480752	0.354372845466031	0.05813848572660926	0.024291237983311294	0.04255157903538857	1.114549676509486E-4	1.306089193646456	4.5209987492831985E-5	1.9448334117477147E-8	1.5111022624937915	-1230.6770415364967	91.22379103866494	128.23131722857616	517.4635148747916	1612.5216101232443	152.99075461775823	234.82132056126773	57	1	14	87	5	6
685640000	-46946.81100786071	-45391.37227197303	-1555.4387358876838	-45391.37227197303	599.2446177303198	0.4541140255295249	0.9217752313447266	0.03868893593480752	0.354372845466031	0.05846691133868722	0.024291237983311294	0.04255157903538857	1.0884197379733235E-4	1.3462509039505284	4.5118710058996095E-5	2.979958426084675E-8	1.6616912683367513	-1224.3799431241914	82.50000873357925	750.3183354271196	458.6838895128325	1711.1540438159905	345.1070537005756	133.90256516458797	59	9	4	88	6	4
685645000	-46935.98239986549	-45392.53132928224	-1543.4510705832495	-45392.53132928224	574.9370696342214	0.4189713344810624	0.8415587443725606	0.036389003915364974	0.354372845466031	0.05846691133868722	0.02162512947664682	0.04255157903538857	1.1540417851688293E-4	1.3084668403091797	4.594579531084834E-5	2.3438120587148733E-8	1.4936245139008841	-1232.8042084866022	82.51390364999644	179.1502103470781	658.8219211200876	2008.0307355474542	1569.8238564011365	340.4760971729594	58	1	17	84	5	5
685650000	-46925.422391352244	-45408.89951622335	-1516.5228751288976	-45408.89951622335	570.5658089173843	0.4189713344810624	0.8415587443725606	0.036389003915364974	0.354372845466031	0.06429004269105992	0.02162512947664682	0.044052737122170775	1.0999046401104241E-4	1.330521295184139	4.2817902729733156E-5	2.0772003788955293E-8	1.6107256860563794	-1240.5943673137765	92.85700749228687	281.36551361548106	859.4846815639168	1749.9128015740112	226.89113429379918	106.30794350350334	56	1	13	91	7	2
685655000	-46934.159301117004	-45411.128355662535	-1523.0309454544677	-45411.128355662535	593.6163794253592	0.4189713344810624	0.8415587443725606	0.036389003915364974	0.3744102242230472	0.06429004269105992	0.02296296469184527	0.03898756187599662	1.1192178620584344E-4	1.492149923754894	4.24398542152422E-5	3.679371962947839E-8	1.9164356807036163	-1230.7678757641515	104.7168034040879	339.90258767991605	1059.6667977586953	2026.3510817615384	201.03420765379116	110.07519440777158	56	11	13	80	9	1
685660000	-46939.16270824743	-45404.140812529135	-1535.0218957182935	-45404.140812529135	546.8431670412839	0.4046734518680904	0.8415587443725606	0.036707175926524616	0.3744102242230472	0.06429004269105992	0.02056296402840795	0.04162065605608331	1.149303100666349E-4	1.3225196400028585	4.450755052711203E-5	6.882488770752277E-8	2.272785887835938	-1227.1837951905422	117.09766500176805	493.10285741020573	1247.0436209193067	2076.0377237036796	239.94855525776927	142.10818255351577	63	2	21	73	8	3
685665000	-46944.89560111684	-45399.884543908105	-1545.011057208733	-45399.884543908105	536.8645464110803	0.42601401076845896	0.8415587443725606	0.04635995921362459	0.3780847840380072	0.04807089870722356	0.026421538950288204	0.049334245471021325	1.1105686026624049E-4	1.2167378397545947	4.440425065718183E-5	4.6312945174879684E-8	2.0054268285264123	-1227.4086244381126	97.83755771077253	394.44968837924137	1524.8658801136623	1964.9299755584423	239.18054234250886	139.93765949048145	53	20	38	49	8	2
685670000	-46971.31331085934	-45414.45192476835	-1556.8613860909907	-45414.45192476835	521.2176334949745	0.4438890950717267	0.8274535030173052	0.033222262595536796	0.33116839152273586	0.04652684885605335	0.018928485334097047	0.049334245471021325	1.1373616848835206E-4	1.271905595106046	4.774260942135985E-5	5.564989367489115E-8	1.9871465809192193	-1218.3860623536073	78.26958190275629	251.8377496236358	579.1707945378756	1625.7613060371866	338.04492910296744	121.62352011698881	52	14	9	87	6	2
685675000	-46989.91204966111	-45422.66154604182	-1567.250503619286	-45422.66154604182	577.3730299078685	0.452821468924944	1.0184482401385084	0.033222262595536796	0.33116839152273586	0.04885048835955285	0.018928485334097047	0.05079268443190077	1.1036533826217788E-4	1.288054201782654	4.776816988816411E-5	4.967146069297575E-8	1.9503457969930063	-1226.508699599489	104.21313365711329	153.4304796714806	801.8994993503367	1594.856796808898	248.62824402612006	185.1904834607662	46	22	11	83	6	2
685680000	-46953.04922961971	-45411.89698874246	-1541.1522408772505	-45411.89698874246	598.172384559717	0.49440102595452035	1.361656236083575	0.033222262595536796	0.33116839152273586	0.04885048835955285	0.018928485334097047	0.05079268443190077	1.1047346678308149E-4	1.278991238103109	4.724839254643609E-5	2.5387430566765527E-8	1.6006448480103324	-1225.4774723270739	103.87984743185093	322.672571438961	726.5115811112735	1491.2798868437349	520.4681092272773	200.28349095901027	56	11	12	81	4	6
685685000	-46968.40288119687	-45408.121557747785	-1560.2813234490816	-45408.121557747785	570.5948565904162	0.47740641196029354	1.0248136230354583	0.04572893941943969	0.37446981521840655	0.06190037859114711	0.018928485334097047	0.05079268443190077	1.0552313038650893E-4	1.2445644442457773	4.821238500257187E-5	2.9107266234684314E-8	1.655943263885048	-1220.5380286568668	85.39482805401083	210.20400238455144	771.1995139458891	1666.8197040281605	1316.2343507234086	152.5887699001462	56	5	19	83	1	6
685690000	-46953.42865464767	-45399.86475263879	-1553.563902008886	-45399.86475263879	665.4031894094308	0.467760585476079	0.953713282656794	0.04572893941943969	0.383030221942269	0.0741252730446451	0.024955654639968572	0.04784162059189699	1.06585493817336E-4	1.2500408287171016	4.6401680582016455E-5	2.5556952383457066E-8	1.6129978695961877	-1233.7146829539565	95.59635022452107	276.6916239367137	496.6021582661994	1334.4271484454976	1155.5335441291866	212.08149420252465	51	17	5	69	24	4
685695000	-46915.36340133506	-45393.6235405097	-1521.739860825354	-45393.6235405097	676.5537416766322	0.46733172740354373	0.953713282656794	0.04572893941943969	0.383030221942269	0.0564045368728188	0.024955654639968572	0.05037608180711901	1.1198960395157112E-4	1.2793515732690575	4.919158157870774E-5	3.2192123465079584E-8	1.813054460055593	-1231.7065313087573	95.56953739567346	116.84520158693208	474.4315396248092	1321.8417993741298	344.04622093153415	257.9242278239417	51	1	22	87	3	6
685700000	-46908.106424888225	-45404.733028671144	-1503.3733962170784	-45404.733028671144	680.556150466657	0.46412251881681116	0.9485385061820057	0.04572893941943969	0.383030221942269	0.0564045368728188	0.02115300625224656	0.05037608180711901	1.1199414322632385E-4	1.346728933051863	4.598713875538139E-5	3.368165105662158E-8	1.9230229066033382	-1228.2194831965992	87.94406006160126	106.67980469352523	439.940352142427	1492.7589784782128	553.4332296083682	241.41668479977807	53	2	19	85	1	10
685705000	-46970.83751085758	-45408.605424254914	-1562.2320866026666	-45408.605424254914	668.2027702287912	0.46412251881681116	0.9777500667430884	0.04572893941943969	0.3725798181892309	0.0564045368728188	0.02115300625224656	0.039744216850146015	1.1004503149499216E-4	1.4122421114876238	4.744263087170561E-5	4.576411972815709E-8	1.8347909974188819	-1222.833267773146	120.02130303771592	343.1808365483495	782.1963525813675	1313.7148741566182	173.41123798266932	342.8681640098906	58	1	23	80	1	7
685710000	-46939.31116467801	-45400.49864233883	-1538.8125223391753	-45400.49864233883	636.505261970531	0.46412251881681116	0.9777500667430884	0.04572893941943969	0.35152753983699975	0.0564045368728188	0.022313206448145776	0.039744216850146015	1.1099917516417449E-4	1.3729702469738863	4.662083607632075E-5	3.167434020392874E-8	1.7479547092606	-1229.5046236697935	146.2395024554868	561.8358269677028	1351.9507209069282	1372.7969704996553	415.8415365058863	273.1850567934423	58	13	14	75	9	1
685715000	-46914.72724299846	-45396.53069764931	-1518.1965453491537	-45396.53069764931	656.5035420304392	0.46412251881681116	0.9777500667430884	0.04572893941943969	0.3735616408351476	0.0564045368728188	0.022313206448145776	0.04904802586942022	1.0928984885920756E-4	1.4519397366017088	4.675208738781639E-5	2.7205733081928147E-8	1.8167750622566476	-1231.101034223733	114.09605289017443	642.0291804646496	2417.2867658440055	1376.4044148496203	1187.9414390885997	383.31339664075864	59	13	2	80	8	8
685720000	-46903.41313095966	-45395.41682356661	-1507.9963073930523	-45395.41682356661	613.3996807202931	0.46412251881681116	0.9777500667430884	0.042750777696927734	0.3719785613145868	0.0564045368728188	0.018758434682168566	0.047378837117180286	1.1654022705432516E-4	1.3827463638135615	5.082821796227245E-5	3.343500878030526E-8	1.8720884597593983	-1239.6538448461336	168.4269323315729	495.8046073518549	544.729268854689	1376.7965393891152	487.6085224945963	516.8081689824659	56	7	12	85	9	1
685725000	-46897.40522724251	-45395.36930145067	-1502.035925791842	-45395.36930145067	666.4703847657244	0.4813617637995868	0.9777500667430884	0.042750777696927734	0.3719785613145868	0.06415741342708324	0.02394433866533613	0.04630975436535563	1.1067640317784623E-4	1.4105673605735245	4.7742226477656214E-5	5.3300909775559595E-8	2.2619170242811277	-1225.0290780707699	87.49330283961278	198.1083760573051	367.74234075937665	1766.024035569923	989.2696121676039	278.74857672953533	52	3	13	75	18	9
685730000	-46913.44295459939	-45394.12588563571	-1519.3170689636822	-45394.12588563571	662.1347222771951	0.4813617637995868	0.977916751499184	0.042750777696927734	0.3719785613145868	0.052929108801968563	0.02394433866533613	0.04717903543483475	1.0712803847391335E-4	1.4606971741669137	4.599652556189696E-5	1.5139957327474157E-7	3.3277435175405077	-1235.1246226027374	82.46076448344884	178.63611945430378	796.8947276399821	1738.920829518209	1111.605666916209	351.6592596228551	55	1	9	68	28	9
685735000	-46938.244807390285	-45407.36027803777	-1530.8845293525158	-45407.36027803777	628.1095442894003	0.4813617637995868	1.0606052101817418	0.0389475723313349	0.3719785613145868	0.049231574242239784	0.02394433866533613	0.04267907366609694	1.0917582902488678E-4	1.3631935288501882	4.601669241051532E-5	6.094717276871022E-8	2.2290780906426324	-1227.5746594130867	94.51620094424914	397.0565623003321	1085.7846397778721	1663.4212649317126	1797.0832029713097	259.88876752142477	53	7	13	49	36	12
685740000	-46930.41181188037	-45399.589869127594	-1530.8219427527747	-45399.589869127594	680.9909238480191	0.4813617637995868	0.987508567630931	0.036850524623634556	0.33555381878636287	0.05061300635706626	0.02394433866533613	0.04267907366609694	1.0663767557524291E-4	1.4247745430877803	4.5234399239858744E-5	6.041836683629843E-8	2.341324927698396	-1227.1923374750168	85.51651846498575	61.834276579572595	337.78193137425967	1467.9131012022358	2050.8737296994404	394.57137094132094	39	17	6	62	36	10
685745000	-46917.60916699117	-45396.68042566063	-1520.9287413305453	-45396.68042566063	612.3291182978727	0.4706561440831167	0.987508567630931	0.03454119339098118	0.3546238966170231	0.05906307039360372	0.024117849438442255	0.03998025231786055	1.106179115117853E-4	1.349046374674306	4.6874365892342804E-5	3.089219449712679E-8	1.8501936464271582	-1238.2347690757251	67.09656572362987	96.92662885028697	376.811948373737	1325.017248218102	2112.606421687783	392.02555206030553	30	27	1	62	41	9
685750000	-46925.11759398886	-45385.410308301995	-1539.707285686868	-45385.410308301995	633.495761063769	0.43382231546988026	0.9182943192228781	0.03454119339098118	0.3546238966170231	0.05906307039360372	0.020421158668718083	0.03998025231786055	1.0839114113094174E-4	1.3434012775082298	4.495409455073687E-5	5.947757014155701E-8	2.2084314438966786	-1223.3715427535528	81.80928465294714	86.0344520717394	594.3819047171261	1486.0487327778412	904.5770798348085	198.56029478474542	12	48	7	51	44	8
685755000	-46947.546240880576	-45393.684127184395	-1553.86211369618	-45393.684127184395	547.2236318012157	0.43382231546988026	0.8620907074924524	0.039151202080811784	0.3394227191010683	0.04464581642718559	0.021485855780409645	0.03998025231786055	1.1367047185597928E-4	1.3431857168214487	4.9402656596590967E-5	4.0899760817771756E-8	1.861298087014459	-1232.4306106243778	88.81476468161547	99.06531688550552	427.23891279836823	1799.0514270596395	1203.7503639537058	291.3176668199433	6	51	18	45	41	9
685760000	-46917.57010187454	-45381.07452769489	-1536.4955741796546	-45381.07452769489	546.8396863126276	0.43382231546988026	0.8620907074924524	0.039151202080811784	0.36210879185709666	0.0670826190190338	0.020577565369301967	0.044161293776412765	1.1029601866439902E-4	1.3548319231926453	4.622452365722981E-5	4.0055746939970914E-8	2.0033692791775928	-1240.6081674916782	96.2795299756426	132.15183825612323	975.3148850901729	2164.304902908307	1106.4258834846107	151.8688259342938	2	56	29	51	23	9
685765000	-46920.51646137495	-45384.250342875	-1536.2661184999538	-45384.250342875	603.7370013862633	0.43382231546988026	0.8620907074924524	0.03728548235934195	0.36210879185709666	0.05458705799846289	0.020577565369301967	0.044161293776412765	1.0382065743195693E-4	1.4324436579946258	4.673478888300482E-5	3.022513754266931E-8	1.8983678330751834	-1235.0648790969656	35.206914871875604	107.23854695068539	732.755956187567	2201.9553402965416	1413.5156383223523	166.0803994029566	1	58	25	71	5	10
685770000	-46909.271557746964	-45384.68226191983	-1524.5892958271374	-45384.68226191983	653.0465685997152	0.43382231546988026	0.8221201252462578	0.03968570659286989	0.35970475400087204	0.05458705799846289	0.020577565369301967	0.045739762016638805	1.067909893291227E-4	1.36929327977971	4.662040273546078E-5	1.0442190451700641E-7	3.331121803155872	-1238.1225764185228	142.2301612395433	131.025660585753	1063.2424778545437	1763.3280946540278	1013.2110531312633	113.73686946658245	5	54	48	42	15	6
685775000	-46916.573125437164	-45385.67527436086	-1530.897851076302	-45385.67527436086	592.8963508399381	0.4397783168013443	0.8221201252462578	0.03987545169559671	0.3396356879878787	0.05458705799846289	0.02333344617190622	0.0396586754045607	1.0410915086867092E-4	1.3579079412706034	4.693812866755607E-5	1.7042395813346905E-8	1.4875416491454707	-1224.807148727639	144.18336107453138	84.04630764055135	804.1000380076681	2051.9904250178292	1167.0563826884888	367.23656366218876	3	56	44	31	27	9
685780000	-46888.55343621286	-45384.42622041852	-1504.1272157943376	-45384.42622041852	509.2716975241692	0.4397783168013443	0.8221201252462578	0.03634914332938833	0.3396356879878787	0.05458705799846289	0.018782939676992187	0.040991686678350556	1.0328138507845129E-4	1.4285695931195763	4.803332926969698E-5	1.7352226954777485E-8	1.5816501108518723	-1217.3822560252815	363.0479656603979	93.30714519840645	791.0992152918866	2446.448778553357	1046.2227384368448	134.22812405444776	1	58	46	31	29	5
685785000	-46881.06655002538	-45382.03665529425	-1499.0298947311344	-45382.03665529425	490.2906834793941	0.4397783168013443	0.8478675897581315	0.03954049865097643	0.3396356879878787	0.05458705799846289	0.018782939676992187	0.038102554496559055	1.0718265244046245E-4	1.375268151956669	5.124211228441328E-5	1.7099687816705244E-8	1.5422228448640631	-1219.6074454365485	354.145424442234	72.59997980548825	817.2297794561599	2515.373923878979	1564.340637860428	267.8049119330103	1	58	44	22	41	4
685790000	-46925.01017574968	-45392.463729210926	-1532.5464465387554	-45392.463729210926	516.7770713087626	0.45637183072376086	0.9647312395305914	0.03716936945286592	0.3396356879878787	0.05458705799846289	0.018782939676992187	0.038558566276787845	1.0256185671260953E-4	1.2669316048585277	4.782741708827495E-5	1.9289632585044698E-8	1.6100102682127804	-1240.4362949714177	86.26754812759636	124.25449552031212	887.1149382116981	1707.1921928412041	2169.429319460676	351.68568458807084	38	20	24	7	71	10
685795000	-46923.901640027325	-45387.84638768387	-1536.055252343451	-45387.84638768387	471.79760609328514	0.45885821768295887	0.9960510548938287	0.03340532452416725	0.3396356879878787	0.05458705799846289	0.02015943951963209	0.038558566276787845	1.0257401528235211E-4	1.3239899316487904	4.812161931235412E-5	1.8963448816233598E-8	1.5749770984746556	-1241.1003416648625	120.64301636301552	355.1972001499801	1127.687301464565	526.7266259171361	1398.399700751466	107.99790012206468	57	3	12	21	72	5
685800000	-46905.94133459954	-45393.30685576677	-1512.634478832772	-45393.30685576677	467.0619684274333	0.44846124323737263	0.9960510548938287	0.042629177671760186	0.3396356879878787	0.052452046866551555	0.02015943951963209	0.0342297115830492	1.081041834811384E-4	1.335241384461006	5.2471687933266565E-5	1.7388398070665826E-8	1.4702018264869117	-1225.3485097731825	97.51900965355041	97.01043814816072	354.28231713171186	857.9882285805527	1550.4726578890445	181.6211898486746	38	17	2	32	74	7
685805000	-46926.8668032292	-45400.74081692219	-1526.1259863070077	-45400.74081692219	453.2714127508553	0.45097076936934444	0.9960510548938287	0.031130604030431996	0.3396356879878787	0.050168554218930746	0.0246684816365848	0.0461944561548691	1.076796044508519E-4	1.223005553072877	5.15794081998334E-5	2.195838003337438E-8	1.607835108589161	-1224.7613724158905	129.16360244471736	101.9024184634093	217.1934988962163	1014.1639259451882	1354.9571336436768	105.54540127400413	31	24	2	30	75	8
685810000	-46906.17583326984	-45394.27467404675	-1511.9011592230877	-45394.27467404675	438.43559922005306	0.4500021589760895	0.9960510548938287	0.03280484202365624	0.3396356879878787	0.05276151007708509	0.0246684816365848	0.0461944561548691	1.175891919191341E-4	1.3207427036094266	5.3623879900766606E-5	2.084437628538271E-8	1.5141931727975502	-1222.64428145885	127.80721782673595	79.37079350051641	377.3615624354711	1142.4704541771052	1404.6291498262558	104.18490066357778	15	39	13	34	63	6
685815000	-46957.86461156145	-45404.36138686569	-1553.5032246957546	-45404.36138686569	421.2193923087368	0.4500021589760895	0.956218999142183	0.039809544436812304	0.3396356879878787	0.05276151007708509	0.0246684816365848	0.041436919958938175	1.1529647480564645E-4	1.3402308998820676	5.2036862854548616E-5	3.764816513737982E-8	1.6757814737482586	-1212.205309167281	100.67453681652314	112.79888010016181	186.08213045484803	1082.5493726081118	1760.9589318217754	79.67622506375322	28	21	13	46	54	8
685820000	-46893.80649997418	-45401.08249261364	-1492.724007360532	-45401.08249261364	417.6060615093781	0.4500021589760895	0.8513887253326016	0.039809544436812304	0.34530557577757676	0.05276151007708509	0.020686736765288354	0.04146317243823279	1.148734795588702E-4	1.4265164126449354	5.158492848514121E-5	2.248058891411808E-8	1.5873703543735092	-1212.2611024397036	89.50486334078137	84.83686678501334	411.4179597414236	1332.7930853955215	1751.4556510591565	50.76142662036138	25	29	10	49	49	8
685825000	-46898.590790737646	-45396.303043324144	-1502.2877474135018	-45396.303043324144	420.3000363790251	0.4303077322752212	0.7654562595492401	0.039809544436812304	0.3424646134660349	0.05600890813621442	0.02258775607499949	0.04395205973075974	1.131518359094295E-4	1.419981459333987	5.3065392510096366E-5	3.161022004061594E-8	1.9126812202143595	-1222.8715772916994	54.49004951219544	85.31047198992886	259.4302123627964	904.4276834146724	1419.8840444104858	67.15816756462198	3	49	6	44	61	7
685830000	-46925.71786307515	-45396.99153957035	-1528.7263235047978	-45396.99153957035	447.6056058845834	0.4257033727354977	0.7654562595492401	0.038266448993513315	0.34542881669894715	0.05600890813621442	0.021818821144629293	0.04112910878860385	1.0422534595517698E-4	1.3002853655743867	5.180532617349414E-5	2.8356188642289764E-8	1.7272902958965333	-1210.3017551546875	67.48949312866006	80.38199249769107	419.529699525326	1160.014437313075	1323.401637022532	85.73641233765775	10	47	6	24	77	6
685835000	-46954.22862424766	-45405.85098723713	-1548.3776370105327	-45405.85098723713	448.8130475904192	0.42859780723988555	0.7654562595492401	0.03405641941499395	0.34542881669894715	0.058171783107781504	0.025837697920215	0.0390270365040945	1.0597988951208097E-4	1.3040838923386107	5.4390057303494035E-5	1.781206010229556E-8	1.3988418125622168	-1215.201510851491	109.48933232271044	84.21200900317717	83.22350993069256	901.8775505103943	1378.2049843140014	59.23128760526677	35	22	4	13	91	5
685840000	-46963.10793446452	-45410.614609821474	-1552.493324643046	-45410.614609821474	449.83870383873335	0.4696671281365065	0.9167131490403689	0.03382338506527356	0.34542881669894715	0.05371138644658571	0.01771730426030178	0.043791492540253614	1.0070438623044165E-4	1.3006950550868588	5.1493164553802926E-5	2.10887893678296E-8	1.522874263321445	-1211.9236100985918	111.79747309731873	55.62721878594444	268.4319183075534	1077.4433152922452	1444.4174859573882	130.86750110263017	24	31	5	10	93	7
685845000	-46935.433307049316	-45390.21124942424	-1545.2220576250736	-45390.21124942424	452.2438835576913	0.4696671281365065	1.0266489211888679	0.03643438978497847	0.34542881669894715	0.05966894287796114	0.023554407889635344	0.035930411526680216	1.0929469919335843E-4	1.3176413021955438	5.251099346317087E-5	1.821703554738682E-8	1.4283163968630792	-1233.3314896254287	121.01162702315592	93.78779163274541	275.5791546666345	1364.483539866902	1282.5514530241514	86.64242755930607	25	21	11	19	88	6
685850000	-46939.37140257838	-45408.99244464689	-1530.378957931494	-45408.99244464689	433.3818978786351	0.4696671281365065	1.0266489211888679	0.03932720539243604	0.34542881669894715	0.04881976869707444	0.023990474209825894	0.04138692476045566	1.1383625758152879E-4	1.4259420552621094	5.398071352580345E-5	2.260900911165829E-8	1.5489456717284107	-1227.2065570956831	86.46088140296536	116.32010122559714	55.66835016706167	249.3289390117042	1105.1062100036042	501.8106490859039	20	15	18	3	108	6
685855000	-46938.538066285	-45422.94645630366	-1515.5916099813396	-45422.94645630366	456.4678332870657	0.4696671281365065	1.0280590770882734	0.03932720539243604	0.34542881669894715	0.04138901280056492	0.023990474209825894	0.04242893361323394	1.159308844439133E-4	1.2994300816915878	5.3763377556861955E-5	2.653814789655084E-8	1.7672178143181827	-1234.8032211158868	83.59140501309012	84.76161775655517	211.96039193990129	497.7845239085983	1477.8608890794287	660.97338911715	32	18	3	4	80	33
685860000	-46914.73631123464	-45397.969780061	-1516.7665311736428	-45397.969780061	428.6582764276974	0.4696671281365065	0.9792864057110225	0.032652159593922904	0.3398275735462128	0.06504777407648925	0.0210214445702304	0.04424354055142554	1.1665156873392904E-4	1.2816954638337041	5.696009935059907E-5	3.702030133628373E-8	1.908246822274182	-1228.6759356446612	99.60720555548635	60.85214347228767	109.98408684713021	487.4582620364353	1320.447118007665	550.8819798785141	38	6	10	1	90	25
685865000	-46946.484456692655	-45392.06844832224	-1554.4160083704141	-45392.06844832224	445.05053561666637	0.4696671281365065	0.9792864057110225	0.03647312220951889	0.3398275735462128	0.05718000058060789	0.021712686870803518	0.04424354055142554	1.1184101365531938E-4	1.2687323973887052	5.620602320973313E-5	9.939686859282961E-8	2.688190804737915	-1230.3408428159594	76.11568991199906	100.2446754122474	84.86008718994891	447.3783966777647	1195.0868824292959	741.1081569414902	38	2	13	3	86	28
685870000	-46945.84863332944	-45387.36536630595	-1558.4832670234932	-45387.36536630595	450.67276092801376	0.44630669544179513	0.8971699927728758	0.03647312220951889	0.3398275735462128	0.05286155410462031	0.021712686870803518	0.04069537462225642	1.0927190871681136E-4	1.2838957933028137	5.626439221659669E-5	5.396429695197905E-8	1.99594412696056	-1213.3006321160392	98.91540433625961	284.55824698128464	50.20442963094217	277.3293736087938	1453.030100014614	623.7804702918096	32	2	21	3	83	29
685875000	-46939.922524191476	-45408.8048879797	-1531.1176362117776	-45408.8048879797	435.6960602901506	0.44630669544179513	0.8971699927728758	0.039774680616748825	0.3341916000623934	0.05844460511610997	0.02485132954211895	0.04069537462225642	1.1086269860519722E-4	1.3371779175877452	5.7933318190471166E-5	3.645745344776377E-8	1.8669798124161614	-1213.9934225008926	66.89900236206658	131.5791349635289	54.424838599959685	255.93044877785402	1231.205626021561	683.809339927	19	12	22	6	95	16
685880000	-46931.776401384624	-45405.56196052718	-1526.214440857448	-45405.56196052718	454.8557134046966	0.44630669544179513	0.8491295663495286	0.039774680616748825	0.3661187898898993	0.05194466039047331	0.024331908459399067	0.04103818187890689	1.1386908250798852E-4	1.363552517407376	5.903906684313856E-5	5.331366024488225E-8	1.9907465377754059	-1197.262115379206	560.018287687152	46.527136425783105	74.56871829939995	419.5096792264976	1203.4068703613664	586.8994944337305	2	17	34	7	93	17
685885000	-46893.342886678336	-45373.46308365357	-1519.879803024761	-45373.46308365357	450.0737788032844	0.44630669544179513	0.8440313714797077	0.03827528174497262	0.36264629597600617	0.05773765248165119	0.026634654892374394	0.04103818187890689	1.1881069797263257E-4	1.4096401687943672	6.0632263975756406E-5	2.854553339094006E-7	3.914168512081034	-1208.0542919511256	87.86453057909111	61.16271453696809	86.06666886173537	557.7745762776243	1263.565748531666	569.9937016869211	18	2	37	1	99	13
685890000	-46884.924804439586	-45377.582479102566	-1507.3423253370204	-45377.582479102566	414.46908606335967	0.44630669544179513	0.8440313714797077	0.03827528174497262	0.36264629597600617	0.05454502135959941	0.026634654892374394	0.03956078256301183	1.1577940108307606E-4	1.483616753654847	5.797014242852445E-5	6.459301732003599E-8	2.2822764945810654	-1210.003989761754	126.59643586007411	96.34189295063291	57.769707374771976	218.97681887007047	1199.3136541450863	168.50775347236336	3	32	19	12	95	9
685895000	-46902.28570973703	-45396.38673411085	-1505.898975626177	-45396.38673411085	409.4981611817053	0.4326581126891379	0.8440313714797077	0.03827528174497262	0.36264629597600617	0.06373348730219551	0.022933609171725673	0.03956078256301183	1.2378147683498187E-4	1.3967991934568467	6.025782577449292E-5	1.4205497617411194E-7	2.924663816385717	-1200.4076648666335	83.77072872151493	157.39106228476234	90.90759858432959	309.2805767057607	1603.2069650548144	426.95193731285343	5	21	32	14	84	14
685900000	-46895.7829831553	-45403.06135905413	-1492.7216241011736	-45403.06135905413	387.3703058891355	0.4326581126891379	0.8440313714797077	0.03827528174497262	0.36264629597600617	0.06373348730219551	0.022933609171725673	0.03956078256301183	1.2594170949173359E-4	1.4308002722321167	6.051490527911256E-5	5.339830795346523E-8	2.073682752479053	-1208.129402133524	231.09273703959622	146.31422848156652	64.5047522032762	454.30447275825486	1592.8162235425216	488.43844412607166	11	7	40	7	91	14
685905000	-46896.90138696878	-45399.925902903095	-1496.975484065683	-45399.925902903095	382.57473236778833	0.43786524813332717	0.8583251162852289	0.033356184634204346	0.34730730149319455	0.05820451603676903	0.022933609171725673	0.03956078256301183	1.265211725020888E-4	1.364948861848482	6.080206226781194E-5	2.9036243286586213E-8	1.6650248034169277	-1219.8255696950066	44.522771939215424	203.83264029916046	92.2981879847034	420.6299497835455	1339.7921572166974	109.75375298448478	1	12	43	8	97	9
685910000	-46893.71218112711	-45396.42876716713	-1497.2834139599768	-45396.42876716713	443.1960532447499	0.4462062621583924	0.8583251162852289	0.033356184634204346	0.33590364638587983	0.05820451603676903	0.022933609171725673	0.0425116070324613	1.184062268822318E-4	1.4068145398577219	5.663035999506844E-5	3.042339765080139E-8	1.690281374715131	-1204.350247808246	94.91600670133867	90.38085047472231	86.18426787179716	292.17665830125515	1165.8698156501277	789.4250995535904	15	4	39	3	102	7
685915000	-46931.54041551578	-45407.311049078664	-1524.2293664371168	-45407.311049078664	441.67356909182035	0.45305231819285346	0.9330041292828716	0.033356184634204346	0.3527944855132354	0.057677087372187276	0.022867053401319608	0.04074990035020666	1.2395144462395204E-4	1.4123507538468634	5.930047338769552E-5	4.532838679166621E-8	1.7671964418944646	-1198.7978566596244	137.19612678807195	87.37769353408662	66.17808012376895	366.9609307509172	1092.712380478448	276.9423820425581	4	12	41	2	99	12
685920000	-46932.13848879149	-45413.03810419788	-1519.1003845936073	-45413.03810419788	457.3190130978369	0.45305231819285346	0.8960182411464072	0.033356184634204346	0.34282015515885006	0.05532453926083745	0.022867053401319608	0.04074990035020666	1.2627455046475706E-4	1.3413819963612446	6.148298593214434E-5	5.751727556356823E-8	1.8905058315606746	-1191.3545027448706	32.768320772601996	25.118494895766915	79.57418841683663	198.328503892797	1108.5381880911798	442.6924616143335	7	4	47	5	98	9
685925000	-46904.69440675175	-45398.1713810898	-1506.5230256619461	-45398.1713810898	439.1950611079034	0.45305231819285346	0.8960182411464072	0.033356184634204346	0.3383516284422946	0.054372424398932216	0.020091598594849883	0.04074990035020666	1.2582377349370922E-4	1.4390008763645161	6.074167750654367E-5	5.329403716189656E-8	1.9336646499933656	-1204.96808919521	47.19135264255399	70.321791044206	101.02434090741448	301.9624148211016	1270.917647118875	201.8650018877263	24	27	4	1	104	10
685930000	-46946.512107028495	-45413.28746666927	-1533.2246403592244	-45413.28746666927	415.11049084938395	0.45305231819285346	0.8683944975553137	0.033356184634204346	0.3383516284422946	0.055313000884503034	0.020091598594849883	0.03907645122475458	1.2340804752955278E-4	1.3386184972844772	6.108875430308754E-5	8.759320307948764E-8	2.1945450825996646	-1198.1243122033602	61.020234483629395	81.20812434701546	96.30614367016487	192.41278944604494	1062.6961466383177	485.84788663426764	6	44	7	1	96	16
685935000	-46897.19855882537	-45395.85619429064	-1501.3423645347316	-45395.85619429064	405.0513573325789	0.45305231819285346	0.8820472793535645	0.04017833732805467	0.3383516284422946	0.055313000884503034	0.020091598594849883	0.040090567408869425	1.2041230397261508E-4	1.3878961102544762	6.028912802646892E-5	3.397466562373484E-8	1.7605823796464175	-1197.949415048923	121.58461895330268	75.70005895920579	698.437520131348	983.796469522488	1117.1640449495928	277.7631154327939	13	44	5	13	83	12
685940000	-46885.41474426987	-45400.53070214788	-1484.8840421219863	-45400.53070214788	418.10867851583725	0.3990576503541932	0.734431319972034	0.038059903308944355	0.3383516284422946	0.04933831334771364	0.020091598594849883	0.046147671383986254	1.2975697304304642E-4	1.4316603925300926	6.329418142464311E-5	4.3377393907496384E-8	1.7684807285975215	-1193.1885474393387	65.00438945132204	66.79926244483072	53.0414863832732	216.74837175886617	1043.4681449811198	308.5577250230704	9	35	12	3	103	8
685945000	-46884.01297837944	-45397.840570660446	-1486.1724077189933	-45397.840570660446	393.32984172008037	0.4100593436256896	0.8508163828650711	0.034523123081258114	0.3383516284422946	0.05427065288834025	0.022520431549987067	0.04179466547196747	1.3138037051985135E-4	1.3636770328141865	6.591970708150275E-5	3.678398759093673E-8	1.6359431268461773	-1191.046191982029	63.13278120640627	76.56924664403732	150.88051068002903	312.3922735809832	1185.6635119976531	205.93443065556528	18	39	1	2	98	12
685950000	-46932.84427485482	-45411.12848426874	-1521.715790586081	-45411.12848426874	429.4002106971649	0.41507312175174416	0.9531314602088802	0.034523123081258114	0.35084248534565204	0.05427065288834025	0.01759638570205712	0.04335594377385383	1.284553237342137E-4	1.2544530856823826	6.360922405672996E-5	3.243767162349988E-8	1.539819318956833	-1202.1749523139847	105.45435065968364	114.59396813596354	77.91839646877524	506.9856554034214	1350.8411961243353	448.1377746362746	22	5	31	9	92	11
685955000	-46891.201675082506	-45393.83661048821	-1497.3650645942955	-45393.83661048821	436.311446942211	0.45413498930376023	0.9531314602088802	0.03231306804687207	0.36004456903490584	0.05427065288834025	0.024243178437611063	0.03964713489214656	1.2974021171039397E-4	1.43868903682552	6.385982758347888E-5	6.937076975902129E-8	2.017876405537496	-1182.44382714954	121.48334828300617	67.87994030477054	75.19407447363915	358.75285579513593	1258.1669258514198	319.0222625984721	17	25	13	16	85	14
685960000	-46899.14115703689	-45403.96854806791	-1495.1726089689737	-45403.96854806791	440.72212181445474	0.47055087937993206	0.9315047056216053	0.03231306804687207	0.36058253800529083	0.05427065288834025	0.024243178437611063	0.03964713489214656	1.2958251506741097E-4	1.3179711137002552	6.330530987174555E-5	5.289124292402892E-8	1.9124135070025574	-1191.4377284424259	172.4084259785762	80.75256380242425	63.209436120002124	339.4171222591194	1059.1469863046748	183.53108113672442	15	13	24	22	88	8
685965000	-46906.72953556913	-45416.04613482464	-1490.6834007444886	-45416.04613482464	406.5250409757577	0.4528024722850366	0.9315047056216053	0.04329334647417059	0.36058253800529083	0.05427065288834025	0.024243178437611063	0.03964713489214656	1.2606645247755142E-4	1.3546317958022318	6.276447403658018E-5	4.879037423369539E-8	1.9511918783713684	-1201.999713602978	24.48425516559662	83.21752981011208	164.58693050164825	545.8479674674558	1189.5206383515574	657.7723154126319	2	17	47	2	89	13
685970000	-46931.420483336035	-45410.79083271024	-1520.6296506257931	-45410.79083271024	398.6132574575449	0.4528024722850366	0.8858289955593414	0.04329334647417059	0.36058253800529083	0.059353142142838634	0.022750016702200452	0.04099392659929485	1.2481110166821257E-4	1.3775231282342153	6.283977361470111E-5	9.550168040213565E-8	2.237434299853236	-1189.5526771583202	43.72422847148326	87.6664557345685	135.29265741333094	270.41335669934415	963.0093335608468	54.87410723697819	6	8	47	9	94	6
685975000	-46908.2425055075	-45404.34077794217	-1503.901727565334	-45404.34077794217	398.95192623767394	0.4528024722850366	0.8858289955593414	0.04329334647417059	0.3461390291014929	0.05821501505993955	0.022750016702200452	0.04099392659929485	1.2808214848178382E-4	1.4043699176392976	6.051615901002281E-5	2.5318837544624087E-7	3.513772590575113	-1200.5223463784444	39.331963260744	128.95532734504684	116.53749040082464	156.38975514565482	1104.8592353657712	169.88395087125835	3	22	29	12	97	7
685980000	-46917.67122155399	-45409.674056367905	-1507.9971651860858	-45409.674056367905	407.6965524219545	0.47424047233530886	0.9264885012671352	0.03885750474306605	0.3640330470874134	0.05297156983433269	0.02189808005954769	0.04693281285535791	1.2822322306763436E-4	1.357817083770558	6.065529969740231E-5	7.744000913987742E-8	2.151623794580884	-1191.1991164342674	93.61342284224294	139.06960917697944	116.5239947510293	285.75866959070885	1016.3203356458075	129.48399528787346	16	6	33	18	90	7
685985000	-46902.258673352175	-45406.286317598075	-1495.972355754097	-45406.286317598075	409.3851569212613	0.47424047233530886	1.0457202509304162	0.03885750474306605	0.3640330470874134	0.04647061007069602	0.023629131145335797	0.0373155640887257	1.405064437002637E-4	1.3556647278093399	6.488875695827006E-5	6.153149342145503E-8	1.883032927818254	-1187.9407815113439	65.61816216189987	184.28518302647674	124.76030877814128	347.56060575560804	1102.6855286088676	168.0445750067944	20	11	31	15	84	9
685990000	-46921.166665079865	-45416.222133468524	-1504.94453161134	-45416.222133468524	385.6124567387657	0.48176415249795684	1.0457202509304162	0.03885750474306605	0.3619492143800972	0.04906656808584625	0.023629131145335797	0.04609879919865145	1.2373911769192347E-4	1.4347577060983863	5.979139461788104E-5	4.584216952933807E-8	1.8432032893939942	-1198.5757367378524	82.00189517804918	102.72212911347272	295.0546182504036	496.26805986820807	1205.8956859051254	483.1972140555519	32	25	9	6	90	8
685995000	-46915.209431137075	-45418.398317228	-1496.8111139090747	-45418.398317228	390.76433671366345	0.48176415249795684	1.0457202509304162	0.03885750474306605	0.35484881185209555	0.0432874832490849	0.023629131145335797	0.049711225445175033	1.319195729639641E-4	1.3715967647724279	6.314873160660506E-5	4.497642509127164E-8	1.6797787082273352	-1173.12157590903	117.3697767422257	78.6534101598922	127.51078530485611	725.3875362344024	1123.5353704874774	169.35562309106652	28	20	20	21	73	8
686000000	-46884.12748652347	-45406.83992892006	-1477.2875576034141	-45406.83992892006	397.8257430124214	0.48176415249795684	1.0817989931503293	0.03885750474306605	0.3729935870915762	0.06417635042055943	0.023629131145335797	0.049711225445175033	1.343132418034211E-4	1.367326405786404	6.263332492669174E-5	3.760046317858749E-8	1.6201871063111848	-1175.2768812112433	79.96435065416503	39.31409684147498	188.69353631064328	442.64095027216194	957.7684509436191	98.54362027083023	35	20	9	5	93	8
686005000	-46914.16259125322	-45408.240738233755	-1505.9218530194646	-45408.240738233755	376.50053570708116	0.4946074173381392	1.0817989931503293	0.03954910298399727	0.3729935870915762	0.06413232372683864	0.022009873893923556	0.041740248796937315	1.332205644817546E-4	1.382463551022106	6.35450072492818E-5	1.1274136331652725E-7	2.2826679506353504	-1171.7444004594304	70.92403461596693	66.49017163108857	263.995729780879	323.58512485738163	1035.2404769470127	68.33774375222181	22	33	7	14	88	6
686010000	-46899.58318182926	-45400.74657329983	-1498.8366085294258	-45400.74657329983	398.7356139953359	0.4946074173381392	1.0817989931503293	0.03973649489211436	0.3729935870915762	0.06413232372683864	0.022009873893923556	0.05021914798240105	1.3344819306151072E-4	1.3653960886088516	5.9721525330332545E-5	4.357873561883531E-8	1.6427478323148095	-1187.113960495102	78.76251315047973	80.22988392965809	86.69495807672268	391.02285274602036	1142.2258911938306	81.55155401170198	25	10	21	10	96	8
686015000	-46899.674706427155	-45411.89821654742	-1487.7764898797304	-45411.89821654742	371.39481379074294	0.4946074173381392	1.0817989931503293	0.03973649489211436	0.3729935870915762	0.06144595167691268	0.024222792056235364	0.04868570532659422	1.3853408142473466E-4	1.403199964294137	6.477400069353114E-5	5.593661963667177E-8	1.8374468093016818	-1185.4651884929926	39.03563110173751	87.38091415103496	220.10085525494438	365.2348688197448	1187.0931829011904	153.01993083833602	10	39	9	9	94	9
686020000	-46909.33931168718	-45415.0357315898	-1494.303580097378	-45415.0357315898	354.60822371700544	0.4983709042431632	1.0004323130032022	0.03973649489211436	0.3664869377261288	0.06238985655215669	0.0190372622697834	0.04868570532659422	1.2768626457558945E-4	1.3699080395510173	5.784389482268469E-5	5.1375532180807785E-8	1.9088461832937733	-1198.2726971724783	68.68724562116633	100.78785916933754	190.22168978328915	479.5571988490636	1276.9736283173092	207.45796949737695	10	37	8	20	85	10
686025000	-46916.79977248953	-45402.92313620558	-1513.8766362839558	-45402.92313620558	350.42984262360784	0.4983709042431632	1.086977593378639	0.03973649489211436	0.3664869377261288	0.05012962292731263	0.0190372622697834	0.0433687641470202	1.3328325260588913E-4	1.334431952486595	6.352509558818605E-5	5.266494032315976E-8	1.776856772235528	-1191.9247984432923	105.08555646267914	82.0400454710522	311.2058696684994	748.1785955366662	1061.1846640360127	430.25451180228436	10	43	7	50	48	12
686030000	-46890.008893532606	-45389.77293205191	-1500.2359614806967	-45389.77293205191	400.0575454107068	0.48673890716612583	1.086977593378639	0.03973649489211436	0.3496595032090084	0.05012962292731263	0.024969526160802502	0.03541385962998313	1.357567957213914E-4	1.4127711683980726	6.380320457029274E-5	4.41115015788432E-8	1.6820611342057943	-1193.0017908636878	32.25371605472523	109.04417194105	292.2148638065842	715.5334542415101	1055.1321243503423	128.2216472734155	4	47	4	39	68	8
686035000	-46866.42674313802	-45389.123321069754	-1477.3034220682653	-45389.123321069754	396.1333556321101	0.49045882386248846	1.086977593378639	0.040982025142709065	0.3496595032090084	0.05012962292731263	0.02115875641246892	0.04327656264846965	1.3424587859852048E-4	1.3967895476682712	6.20721200999564E-5	4.1113821216996096E-8	1.8015417816053945	-1192.4293599087841	88.57067290391369	71.06415919950089	477.5002182896214	1055.3684180086098	1072.9846389424797	62.21330396621155	11	40	9	51	55	4
686040000	-46892.20567740845	-45403.91974062326	-1488.2859367851825	-45403.91974062326	419.96884060800846	0.49045882386248846	1.086977593378639	0.03794182138179645	0.37603338007743115	0.057272317742654	0.02084275961744746	0.04327656264846965	1.3467013914870217E-4	1.397725209792473	6.354796930224525E-5	3.3003371563788316E-8	1.5928024251734787	-1196.9835788085206	38.20655624537835	81.85818000699406	351.1993614886802	1096.8201555799276	691.1363612981386	239.9907369998129	1	51	8	88	19	3
686045000	-46889.74032953744	-45410.12683677405	-1479.6134927633902	-45410.12683677405	400.01523463933034	0.49045882386248846	1.1355520354367792	0.03850640969100146	0.37603338007743115	0.0556736447952448	0.02084275961744746	0.040244456724665575	1.3834967021174015E-4	1.3534236944182636	6.349545862008908E-5	2.906945008767697E-8	1.4717226040221882	-1191.0889631172345	62.05173246132736	103.60856118308385	188.03188674468254	908.5894057254029	435.20959509949984	49.24386003662543	30	25	2	109	3	1
686050000	-46863.489139270176	-45403.53388216355	-1459.9552571066224	-45403.53388216355	396.11742084067083	0.5032638758806309	1.064838086178936	0.03850640969100146	0.37603338007743115	0.0556736447952448	0.024061100738043597	0.040244456724665575	1.3315966995621693E-4	1.3393338802068147	5.874529186434239E-5	3.242640318044924E-8	1.6696506770321708	-1194.3337556166564	51.16962449931559	103.66065402191101	128.39837120733583	1110.3165003919535	48.95515730357849	6.758253219185894	13	31	12	112	1	1
686055000	-46867.14228377612	-45407.230229516856	-1459.9120542592639	-45407.230229516856	399.439474744782	0.4759070316986201	1.064838086178936	0.03850640969100146	0.37603338007743115	0.059883027550139245	0.024061100738043597	0.040244456724665575	1.3473010018376597E-4	1.3732257677000048	6.054256966575149E-5	3.644568109657982E-8	1.7199714765840313	-1188.8289208416484	61.258269676641824	84.41379936908072	347.3146724536445	1006.1472990212486	38.267694055692544	4.163104168218296	9	47	6	105	2	1
686060000	-46883.49222681776	-45400.053768798534	-1483.4384580192286	-45400.053768798534	397.8856479084573	0.4759070316986201	0.917357790575574	0.03567981380012198	0.3719187082354549	0.059883027550139245	0.02487706024907525	0.0389207718258565	1.3023450828411292E-4	1.3013012771921983	6.38321702700666E-5	3.4402829599029054E-8	1.6938858298437693	-1198.4437359965084	48.146436605379826	110.65498950580587	252.91953729048868	1035.0755133984596	230.55574582852506	140.64235383760828	17	32	17	97	2	5
686065000	-46883.50398487698	-45410.07408425279	-1473.4299006241906	-45410.07408425279	423.2980524597618	0.4529930839141529	0.9390307733539154	0.045923147785155334	0.3719187082354549	0.06200331628425421	0.02487706024907525	0.03231415778174516	1.333913695566139E-4	1.2613654488733996	6.777382995547169E-5	3.14502041067341E-8	1.5920366164674944	-1185.176276184593	26.7340538836598	111.80376561848956	449.23903572957164	1031.085561119185	648.7587635258142	304.8515614303369	12	40	22	62	30	4
686070000	-46890.117909539025	-45409.140798105	-1480.977111434024	-45409.140798105	384.6103678947298	0.4529930839141529	0.9390307733539154	0.03246925231892281	0.3719187082354549	0.06200331628425421	0.023528036555586156	0.031668480730660045	1.395859729225499E-4	1.4138908104077919	6.904198551063013E-5	5.330907659471344E-8	1.7873602873538852	-1178.6850455126125	37.093536606752025	144.55111196749425	642.2721431876016	1178.4680586171396	866.984240949181	64.58939004643139	14	41	21	67	22	5
686075000	-46906.86715886928	-45402.473653926645	-1504.3935049426393	-45402.473653926645	387.29624215687755	0.4529930839141529	0.9390307733539154	0.03977719208891082	0.3743291960942566	0.0634362484088204	0.02065799878665334	0.039891928272702	1.3576885851759412E-4	1.3209735380681817	6.9491593239874E-5	6.930900438750645E-8	1.8789854910191008	-1176.1306831738636	72.28492914320438	106.34754224818978	188.0549529004187	1150.6817309104968	284.3991055178474	40.98271768027881	16	35	13	101	3	2
686080000	-46900.59517940631	-45407.90152306982	-1492.6936563364873	-45407.90152306982	367.34264531413646	0.4529930839141529	0.9390307733539154	0.039543097194526	0.3743291960942566	0.04762868834955123	0.024159156067464785	0.038610256683821946	1.3800372765688718E-4	1.3189902422078734	7.279029164170388E-5	5.36759626862742E-8	1.7643573046475052	-1176.6911871828086	115.11296828476682	100.08803174901516	225.90265938727367	838.2533808767474	267.9001664108687	171.1858944126345	20	36	15	93	2	4
686085000	-46891.90676943255	-45416.98663650598	-1474.920132926568	-45416.98663650598	372.55110287219367	0.46189593423043585	0.9390307733539154	0.039543097194526	0.356149319172307	0.06011787657219232	0.025158632821195164	0.03673595920670163	1.4592396385826087E-4	1.3682196742390027	7.05588741185875E-5	4.553172357294986E-8	1.741576008999299	-1193.1205014715483	114.64930293042451	123.56986992531769	373.7945545217	1152.656124860835	689.993425663522	150.31685074512006	3	49	17	86	8	7
686090000	-46880.83992931311	-45415.006565135685	-1465.8333641774227	-45415.006565135685	388.7552246509836	0.4744361018963642	1.1189739632702764	0.039543097194526	0.34054992933772343	0.06011787657219232	0.030262882235294872	0.04639063066579037	1.4301592612768005E-4	1.4186028993491215	6.851992629361295E-5	3.7446755492820725E-8	1.5935787272299955	-1177.4159910895842	91.07803261614968	64.9010106852136	357.33640048692826	1133.0977409888944	707.5082356635542	67.06018032591425	3	52	13	84	13	5
686095000	-46890.35726294901	-45402.9833155794	-1487.3739473696103	-45402.9833155794	373.08491625220904	0.4513741889610397	0.8510790816895825	0.03977730258410812	0.3661170023428426	0.06011787657219232	0.0195917863499881	0.04718952952819876	1.4234519669357773E-4	1.3716789273539307	6.824903721617115E-5	4.0831125744637034E-8	1.5406272891695916	-1167.1187605279383	121.45742783115735	55.51650321498161	506.50469880672745	1087.7457775764356	526.8733736353676	81.47722833814089	5	51	22	85	2	5
686100000	-46891.491970396506	-45407.487159643824	-1484.0048107526816	-45407.487159643824	369.63992228999564	0.4389285491750397	0.798969577871781	0.039400256070636464	0.3661170023428426	0.06011787657219232	0.018572091635755676	0.041891452019867895	1.3650838792800675E-4	1.4282163829605254	6.433442740893722E-5	5.8433831805847136E-8	1.856740482246875	-1180.1374627802356	138.13497390441017	66.14213872216175	447.28506812411064	1741.9233350314387	877.7669892550977	189.87172545080534	11	44	22	39	46	8
686105000	-46893.871278374056	-45425.561441714024	-1468.3098366600318	-45425.561441714024	429.00841321430863	0.40171292795002755	0.7616381264472609	0.04174452290296306	0.36002784412000277	0.05757327954979212	0.021712211371205756	0.04454569677870763	1.4389020862997547E-4	1.4956885378888238	6.325028674708038E-5	1.2714208476775027E-7	2.550698309471506	-1179.7335416719409	68.33236677128696	72.61105466965657	386.16287904625517	1396.7273069536304	1191.502339826528	127.40429914399368	8	50	20	45	36	11
686110000	-46865.74947976502	-45413.56319594503	-1452.1862838199913	-45413.56319594503	405.5759340926601	0.3918075308926837	0.6496793864548862	0.04374865518416978	0.36002784412000277	0.05757327954979212	0.021712211371205756	0.03932080490348987	1.3966733580409127E-4	1.43376913730615	6.166412211980447E-5	3.5951509736943713E-8	1.6777212000234287	-1185.3392135389342	204.07383520089547	72.83964133878963	415.02337120278656	1206.4867539717616	1215.7041865766564	294.9925885421869	6	52	14	31	48	19
686115000	-46888.87446395172	-45411.81885259112	-1477.055611360597	-45411.81885259112	451.2227921416956	0.38817732736534893	0.6852788574142596	0.039702917816804024	0.3316974339651155	0.049040960893169595	0.022119049696686648	0.03932080490348987	1.4446866212915302E-4	1.38977559284208	6.724575136459069E-5	4.258497322210453E-8	1.6586363460076177	-1180.456376554439	231.40010447416648	63.34927946191355	427.23469727201365	1129.8164615117134	863.7684427269082	156.99069909914255	12	46	7	50	43	12
686120000	-46865.1970503796	-45389.30731972315	-1475.8897306564454	-45389.30731972315	401.5189165074024	0.395888216616003	0.6852788574142596	0.039702917816804024	0.3316974339651155	0.05067262330536649	0.018919733206232647	0.04436918314344798	1.4392426594688254E-4	1.4292460499531	6.605362137444787E-5	6.732519957517184E-8	2.0040630507993398	-1186.1425707190838	158.2983774323287	90.19686618263474	303.24398914952786	1360.2222670234464	663.1931311126796	368.8119647355583	5	55	11	70	22	7
686125000	-46904.60703061309	-45406.024885120365	-1498.5821454927263	-45406.024885120365	467.25051861398634	0.395888216616003	0.6852788574142596	0.03423719724591756	0.3303386582410633	0.057096806113197986	0.01969013196760885	0.043188793544720876	1.4089812647458472E-4	1.3146902555088769	6.900896298994061E-5	5.002586439760172E-8	1.6730126166326025	-1177.392683698496	97.09696145391212	76.4068145466039	399.7456880440575	1095.9345114219839	438.76043400630584	230.329042290208	4	54	12	71	25	4
686130000	-46886.22178420301	-45395.59399046197	-1490.627793741033	-45395.59399046197	443.9319264853139	0.3931668106553756	0.6899349990051297	0.03423719724591756	0.3303386582410633	0.057096806113197986	0.01969013196760885	0.034480535100887354	1.3764378821325956E-4	1.3979411199089977	6.89042495797997E-5	7.474849248472355E-8	2.0096513557952584	-1168.957122373263	160.04934334752735	67.85420070761153	272.6730696331891	1151.7164151168358	1810.4938173807898	335.2170907274616	15	44	7	81	2	21
686135000	-46922.67943392935	-45421.02416907203	-1501.6552648573195	-45421.02416907203	376.2473301072445	0.3902429744931351	0.6899349990051297	0.03423719724591756	0.3410480199804125	0.04762964465827832	0.01969013196760885	0.03535595971521743	1.347471743277398E-4	1.3306049353549654	6.911099645087843E-5	6.432501006659569E-8	1.8352986938254663	-1159.21865682575	170.82267708263848	65.860488444267	243.95830938111862	1190.0567227643953	1440.1372811415995	405.17984887510676	5	56	7	60	20	22
686140000	-46890.95260393473	-45395.42285270376	-1495.529751230972	-45395.42285270376	369.88114469862165	0.3902429744931351	0.6899349990051297	0.034995756523834264	0.3410480199804125	0.052436736316903855	0.01969013196760885	0.03535595971521743	1.3779098680530917E-4	1.3904864015130958	6.969857303865523E-5	6.155790195742258E-8	1.8127810156382564	-1165.4462215682067	93.85272284531538	57.69848067728972	344.05782897347837	1627.6985986492923	1411.5565960058916	318.65843523433415	27	32	11	35	45	20
686145000	-46880.883851109145	-45388.35667673898	-1492.5271743701687	-45388.35667673898	362.351908586677	0.3995558885683382	0.7278479191407358	0.034995756523834264	0.3410480199804125	0.05558946945271446	0.01969013196760885	0.04843466833618135	1.4239861164208771E-4	1.3484221930825575	7.190963740583359E-5	7.854969456101803E-8	2.0353825574620323	-1172.963788688677	76.61406538737955	64.86135889675862	682.8516667565134	1639.8936457880225	1138.307611830443	402.2349832893277	22	40	10	45	30	23
686150000	-46894.99028475574	-45404.7470542003	-1490.2432305554416	-45404.7470542003	347.1385120366633	0.3995558885683382	0.7232367120809189	0.03273432757522451	0.3181466083201702	0.05367635437688904	0.019059969372760947	0.03947427095796064	1.4295273409264955E-4	1.3710346614289404	7.1100492438576E-5	5.2757280831801525E-8	1.7517931157494444	-1174.4448786227754	115.3756584854074	48.79195818057679	305.45119509721223	1143.8284243790588	1335.2310306946317	402.77340920454253	34	27	2	41	41	25
686155000	-46861.85707266582	-45388.06111387471	-1473.7959587911128	-45388.06111387471	374.3854609164344	0.4219348091730794	0.8119114418941733	0.04191597462496284	0.3638202431885876	0.044649106641411605	0.019059969372760947	0.04580278270744143	1.3734816065111768E-4	1.3625492360369897	7.067427088228943E-5	4.989159502304085E-8	1.771326840229373	-1167.1476449460572	149.55500421648784	44.497842712480804	140.40231872385255	847.125281134763	1523.0093985043322	446.66563189320203	25	34	1	45	40	25
686160000	-46852.044138288766	-45376.90782002371	-1475.1363182650507	-45376.90782002371	343.91628580971303	0.3896522320371252	0.744021277335524	0.0399679562971925	0.33641558977392344	0.059383570355031015	0.019059969372760947	0.04327747047855001	1.4125717662210872E-4	1.3210197865714408	7.269107865291912E-5	3.471262549130462E-8	1.5470994733669956	-1169.5946424109297	136.3980040338481	50.60940699480096	274.9613716978927	1111.5924042327574	995.4970640452526	545.2959766656548	24	37	2	55	24	28
686165000	-46898.28043125232	-45406.24930358883	-1492.0311276634914	-45406.24930358883	363.96813384060096	0.39666402258242656	0.744021277335524	0.0399679562971925	0.365223994985963	0.04902177492280813	0.019059969372760947	0.04327747047855001	1.4124127810524886E-4	1.3173307425602774	7.162153110391855E-5	7.069597778786068E-8	1.9995677777717689	-1165.1557133423482	134.22650416594507	37.15435167309914	356.61803596995327	1179.4702990406877	1080.1370380232072	494.85279289429405	25	36	12	69	14	14
686170000	-46896.61721521445	-45404.08640803144	-1492.5308071830043	-45404.08640803144	352.67873530779787	0.39666402258242656	0.7168919877045085	0.0399679562971925	0.32986593432814776	0.04902177492280813	0.023443669171988084	0.04327747047855001	1.3920246828527547E-4	1.3268628059108614	6.91197129490936E-5	3.993525199187476E-8	1.5284760708845009	-1162.4468972195234	91.69047652221647	39.51727640138789	412.0320567173477	1212.3350011819425	526.9698323651482	106.91254322902526	24	36	19	69	19	3
686175000	-46882.89645748423	-45393.11836338745	-1489.7780940967768	-45393.11836338745	344.74716462456087	0.381790980428286	0.7168919877045085	0.036158091249212106	0.3329521152159328	0.05427035582042032	0.015638929509996083	0.04563579768229317	1.4453284098144201E-4	1.277806253024326	6.907607527804496E-5	6.954671273125166E-8	1.9814526696586199	-1165.5516647836137	77.09667000039467	44.57318117123225	463.1555554189087	1747.0611413294769	437.39302486664474	250.66994801063797	35	28	15	55	31	6
686180000	-46882.457780357116	-45402.272767433875	-1480.1850129232419	-45402.272767433875	391.7384696648752	0.4332758646976929	0.7168919877045085	0.03275393776611539	0.34799215562687413	0.05427035582042032	0.021677438500656114	0.03879102219120685	1.397588649722594E-4	1.425797122485651	6.85745798711259E-5	6.669370414249537E-8	1.9931538191383762	-1172.3702494337895	76.01974990687295	50.51285211565376	366.81016688225606	1417.9440079225312	615.5179817994014	111.71315361872168	35	25	11	55	40	4
686185000	-46904.40010204071	-45414.720032108504	-1489.6800699322032	-45414.720032108504	326.02901809340983	0.4332758646976929	0.6847510179920828	0.03163065257864323	0.3285339779441155	0.05537838095061289	0.021677438500656114	0.03879102219120685	1.3774622343846682E-4	1.314776970227	7.334678071687107E-5	5.7433643198997075E-8	1.8538543256903988	-1175.4939052358632	93.00385216070869	85.97650996407845	282.75726457978493	1267.114144136313	555.2019019367777	178.14200729874878	48	12	10	60	30	10
686190000	-46933.37512226989	-45399.88501004082	-1533.490112229067	-45399.88501004082	319.64828815336114	0.4220618772655485	0.71385543584138	0.03708542324370867	0.3615365124142308	0.05537838095061289	0.021866719423326804	0.04037295662398097	1.3297208951102161E-4	1.2847603446538949	7.907132991354543E-5	1.811918702692044E-7	2.6661930709623274	-1164.9531174187634	107.95467652771588	44.11331916476312	244.41507555869697	1150.9694729701005	400.90713732091217	100.6000646495895	38	21	7	71	29	4
686195000	-46909.21939988837	-45405.90038298922	-1503.3190168991503	-45405.90038298922	315.51971514883786	0.4220618772655485	0.71385543584138	0.03954220130100497	0.3615365124142308	0.061741907088850884	0.02350297797207548	0.04037295662398097	1.2721853154859853E-4	1.2419860101515867	7.78601508824457E-5	3.124913768566015E-8	1.492266405843601	-1164.5048331637695	202.39858401872704	53.12534868861508	227.83461099133214	1159.6461334834169	573.1071012198647	139.4955098656219	20	34	19	64	25	8
686200000	-46923.87695096512	-45417.27269230194	-1506.6042586631734	-45417.27269230194	327.8841005748979	0.3925533138486222	0.71385543584138	0.03954220130100497	0.3172864299417954	0.05501783679991705	0.02350297797207548	0.03945212967475355	1.351507835557033E-4	1.2042134481411046	7.872180418738362E-5	4.8857904056866936E-8	1.7064080267512443	-1170.4500543775991	122.065284809115	58.534583025601385	199.04010951016306	1207.8458662639546	357.05773211922485	513.8496947807754	33	25	15	67	17	13
686205000	-46930.833622804465	-45406.45449190403	-1524.3791309004396	-45406.45449190403	293.12453090502925	0.37915383526704594	0.71385543584138	0.03561478051870623	0.3612631977519869	0.05060768776593744	0.026173747510729827	0.03945212967475355	1.2966496745433058E-4	1.2470523997805503	7.557223690010159E-5	4.415096366380918E-8	1.5736334694259517	-1162.4496652051262	131.30605092112054	51.62918810165618	251.28732664958937	1554.9313017133425	516.3977929349337	100.49404428456872	30	28	15	60	32	5
686210000	-46934.66513254693	-45427.20512787964	-1507.4600046672854	-45427.20512787964	300.36528716229884	0.3858520546589085	0.6120201471057675	0.03561478051870623	0.3612631977519869	0.050465670741351026	0.020045776043037856	0.03945212967475355	1.2664944790247054E-4	1.2802666525755266	7.918594877033993E-5	3.766606897360142E-8	1.542715334561836	-1152.6653128561043	218.20178905959182	54.855824356643275	223.87352643227248	1085.445148369462	380.7754673126818	153.6755323393501	21	36	14	68	22	9
686215000	-46919.622792250615	-45418.94786826253	-1500.6749239880849	-45418.94786826253	297.2644509738806	0.4094356589442527	0.6993440226401707	0.03561478051870623	0.3455158009214441	0.04946891815940796	0.020913481952398	0.03945212967475355	1.2606038808650306E-4	1.1923116608204556	7.874474118624101E-5	3.728945885125265E-8	1.5925071666792259	-1157.5726500055382	88.62962343547167	38.72330419057011	235.4046398828183	1210.2088364503593	728.5934686322672	109.25219137597477	24	33	11	72	24	6
686220000	-46908.976234690745	-45414.43690225141	-1494.53933243934	-45414.43690225141	341.7644612711753	0.4094356589442527	0.7629387878118626	0.03561478051870623	0.3455158009214441	0.04946891815940796	0.020913481952398	0.0426279034023694	1.2180208700157333E-4	1.3149771984572132	7.446291864401891E-5	2.763653227925879E-8	1.4412597222343546	-1150.1414460596081	140.40554524782553	41.6500785183244	317.25580921864025	1255.7086977273884	404.71334667739245	111.98955753854771	23	34	13	71	21	8
686225000	-46945.79818897803	-45417.33117605333	-1528.4670129246977	-45417.33117605333	364.9132489961527	0.4094356589442527	0.7629387878118626	0.03559846319596307	0.3455158009214441	0.04864406394026484	0.020913481952398	0.04236465188545045	1.234084057314345E-4	1.2210928848712996	7.923236785280272E-5	4.150375695182834E-8	1.5276384716568527	-1145.802296653638	120.68112685937352	40.81888912580024	309.0065271305663	1165.5435456334599	566.138677992063	150.9660506985531	25	34	15	81	12	3
686230000	-46926.35354505415	-45398.9701769793	-1527.383368074848	-45398.9701769793	365.5932270698171	0.4094356589442527	0.7490493929208547	0.03633081636102524	0.3455158009214441	0.05375407284578395	0.021696017751895308	0.04217186459196432	1.2077404024960014E-4	1.1755734495808183	7.767196752413611E-5	4.117506978071287E-8	1.5568984313190364	-1149.5057186697184	161.97119496761118	46.44900949529924	190.90754081273212	965.9254042920445	468.138802045268	107.68631810459107	27	32	13	67	27	4
686235000	-46950.42137005213	-45430.59978928869	-1519.8215807634385	-45430.59978928869	351.2079883832472	0.4089293334850884	0.7490493929208547	0.03633081636102524	0.3314213891796224	0.057509931118034485	0.021696017751895308	0.04217186459196432	1.2543594780094498E-4	1.2841113633557726	7.660517136444125E-5	4.1807480628043556E-8	1.5294885220296968	-1148.2836053884919	113.56466611748468	66.83654575750458	378.9275595920058	1310.9911708442385	386.0291477061287	204.1349374037649	27	31	25	51	34	2
686240000	-46909.81150450895	-45402.598008181725	-1507.2134963272238	-45402.598008181725	454.8373708847784	0.43399019098878405	0.8444288414397847	0.03633081636102524	0.37594020126299593	0.06389153618579484	0.022528503375781408	0.037786559945990485	1.2997186975239645E-4	1.2047370081108857	7.271622022260018E-5	4.7677621614450253E-8	1.6342320225388554	-1148.0167123732608	81.96971768658511	60.20468684662154	429.1723352164964	1275.4828234847782	425.5713925106288	351.62949496623	33	24	23	51	23	16
686245000	-46897.56889704209	-45384.76243344449	-1512.8064635975938	-45384.76243344449	368.7081172489655	0.43399019098878405	0.8444288414397847	0.03633081636102524	0.37594020126299593	0.06389153618579484	0.019245660321668155	0.045600076063141176	1.2905756947806493E-4	1.2441855754573	7.77886790716247E-5	3.246049338802114E-8	1.3720732480840998	-1144.8403656929383	67.1081567384388	65.25977672220006	317.7848865504013	1435.9808060956161	314.99138820826016	251.6074659039891	47	10	27	54	11	21
686250000	-46898.27326578767	-45410.53561903009	-1487.7376467575825	-45410.53561903009	379.3589925249005	0.43399019098878405	0.7850476383101184	0.03633081636102524	0.3512405602644848	0.060903946127705055	0.018847502756373532	0.045600076063141176	1.296621470422437E-4	1.2647668276463058	7.592366582221445E-5	5.6159368130274314E-8	1.8342914719250738	-1143.0793742443589	51.86899902243521	66.58921009167308	379.3137807207908	1309.2433881770141	567.9568566012543	155.46451783444073	4	55	24	52	31	4
686255000	-46903.50931119011	-45408.63958398367	-1494.869727206439	-45408.63958398367	351.9861864656696	0.43399019098878405	0.7850476383101184	0.03580520026848248	0.3512405602644848	0.048939751340872535	0.02005054010502189	0.045600076063141176	1.286390744485858E-4	1.2293189892793512	7.749947494656836E-5	4.3613755334103994E-8	1.6851920378651342	-1157.682117868618	61.10804547439162	66.8103967147713	637.9762482631928	1169.2101362629821	467.11858535855146	211.68192076365798	7	52	20	67	22	2
686260000	-46910.66920182855	-45413.304212995165	-1497.36498883338	-45413.304212995165	330.54446793716454	0.4319006729336248	0.9004823657516412	0.03580520026848248	0.3512405602644848	0.048939751340872535	0.02005054010502189	0.045600076063141176	1.314436288285381E-4	1.1834638953534073	7.83249505652232E-5	3.3427398555771106E-8	1.4685484225007397	-1156.8963952022007	75.57953163340588	108.42650191408487	612.4970118401382	1139.9658892756695	382.58199433507025	71.60456574868796	20	38	19	62	27	4
686265000	-46944.38191004923	-45424.24672006408	-1520.1351899851527	-45424.24672006408	312.36183681905413	0.4319006729336248	0.7965992371197855	0.04434183916471708	0.33042315030406566	0.05983477532242346	0.02005054010502189	0.042031413417282365	1.2682119248569478E-4	1.183224129403693	7.89189278729573E-5	6.85724609332102E-8	1.9381036793181239	-1159.0884780917866	62.12561481647111	154.95990630385933	451.05826104233745	1256.7613175646325	946.1662737428824	354.63259180133844	58	2	16	64	8	22
686270000	-46937.06404067625	-45415.25836952722	-1521.8056711490267	-45415.25836952722	349.133738361132	0.4319006729336248	0.7965992371197855	0.03388826994378023	0.36396343550928756	0.05983477532242346	0.025162820260693743	0.04139027670018913	1.2269321769705138E-4	1.250512823259765	7.311992462391482E-5	4.4257700973114114E-8	1.613175545193303	-1160.3232858427466	75.44358291515766	306.3332847022288	946.241342153743	1483.479257665978	317.4560207246097	234.98824055061385	58	10	5	65	23	9
686275000	-46953.9604182943	-45417.64079916521	-1536.3196191290883	-45417.64079916521	336.8774053071818	0.4319006729336248	0.8696131320818681	0.04120646115186821	0.36396343550928756	0.0602588047484261	0.027691597286882648	0.048266326041886666	1.2713668465135896E-4	1.2718923196720355	7.528556699378732E-5	6.44833355625486E-8	1.7218508679465612	-1159.265964041697	59.122446270705325	44.25632872790639	193.66943653074924	1178.5895576876967	485.6793198068241	103.10932891399965	51	9	1	78	20	11
686280000	-46907.97796413044	-45394.59600559377	-1513.3819585366743	-45394.59600559377	286.8658353038064	0.4319006729336248	0.8696131320818681	0.03385441189235289	0.36396343550928756	0.0602588047484261	0.02217559303257118	0.048266326041886666	1.2559466061052972E-4	1.267744527863206	7.504693981601559E-5	6.769935509970377E-8	1.903234625260092	-1155.6711414470858	60.316248477883725	129.53478655406295	713.2152137088283	1517.7688275100381	363.61646871265157	267.24206303643444	58	2	14	65	13	18
686285000	-46910.3631509098	-45399.730514558825	-1510.6326363509756	-45399.730514558825	246.15342895701943	0.44972118183957677	0.8696131320818681	0.04035564512710772	0.36396343550928756	0.0602588047484261	0.019693558383263664	0.048266326041886666	1.2507600434302912E-4	1.3150878112465156	7.426611726689454E-5	5.572310715197408E-8	1.7658151705619893	-1152.9944836138945	41.925088732893485	65.02807783285834	427.53812481478593	1412.626061536734	245.68686529171424	23.519635071779625	38	23	10	69	24	6
686290000	-46902.17239946857	-45399.728147601425	-1502.4442518671412	-45399.728147601425	303.23717878837857	0.44972118183957677	0.8696131320818681	0.0368393887252593	0.36396343550928756	0.05698160112881541	0.02065936765843488	0.050059870173396345	1.2348683927535634E-4	1.3188716725406948	7.284775529441123E-5	6.689131028336017E-8	1.9316810897083585	-1151.4260744972428	47.48902002462862	71.42910673747538	334.8554009412108	1365.2002672752706	352.9111740698316	38.313021424537475	38	22	6	73	24	7
686295000	-46896.407013911085	-45401.26820927925	-1495.1388046318284	-45401.26820927925	296.19039106694254	0.44972118183957677	0.8696131320818681	0.04258511598950811	0.36396343550928756	0.05698160112881541	0.02492674765858957	0.04647442136835476	1.2349843674900961E-4	1.295670602818573	7.250722297252377E-5	5.6384637287615204E-8	1.8733628776684013	-1154.6815053879218	51.73051795663736	106.07988212224191	371.9609815546556	1254.5064923660193	357.4705828839679	67.53727735539506	56	4	4	79	22	5
686300000	-46919.56876877931	-45403.67266084625	-1515.8961079330586	-45403.67266084625	273.3531284152683	0.44972118183957677	0.9582288254596837	0.04258511598950811	0.3552441649743027	0.060517097620967804	0.02288970240812261	0.04647442136835476	1.2153192745073456E-4	1.328134868595203	7.228168529417424E-5	6.12657001803279E-8	1.801843151497456	-1143.447795412206	57.1808167861018	340.8888610510668	746.3020457620341	1523.7406587421656	572.6499942146118	90.4566558758976	61	5	13	62	24	5
686305000	-46912.11863612663	-45393.14950041603	-1518.9691357105992	-45393.14950041603	289.72860971343323	0.44972118183957677	0.8548067371774711	0.03524817505954541	0.34085843351093786	0.060517097620967804	0.02288970240812261	0.037108471889602555	1.2859362327743244E-4	1.3083637050661485	7.370488784222184E-5	5.907446875777923E-8	1.6991904566114953	-1145.8098476757846	46.195884991574	120.10433827732857	406.11661396488034	1342.1044658240344	397.7705329625708	30.41437685407927	60	2	15	66	22	5
686310000	-46943.350834151905	-45406.76920197247	-1536.5816321794323	-45406.76920197247	247.51599891108674	0.44972118183957677	0.8784670136576711	0.033851085502161544	0.34085843351093786	0.05202111777939849	0.019733574343127717	0.043983982528496106	1.2249241232352543E-4	1.2953437202027673	7.174656457545454E-5	1.0799367346946538E-7	2.181336977198924	-1161.453502950368	56.60721671751366	188.39821433305232	606.5159848383666	1570.214581902006	369.6070708643422	192.40046068824137	58	6	12	70	20	4
686315000	-46906.553995272545	-45406.14014884591	-1500.4138464266332	-45406.14014884591	247.86292805126433	0.4629787023011875	1.0038313912494694	0.03536398056739571	0.3294504549827747	0.05202111777939849	0.024210593932960427	0.043983982528496106	1.2496113093010577E-4	1.2085801203498074	7.35899986574712E-5	7.27824316096316E-8	2.0131470625841184	-1147.2400220498455	38.80951975637584	77.95553172969598	268.38316478900936	1395.1381940537824	362.97206445892834	14.510498471759842	33	29	9	69	27	3
686320000	-46955.05913699382	-45422.15918688901	-1532.899950104811	-45422.15918688901	269.9847518171046	0.48512949516359943	1.0038313912494694	0.03536398056739571	0.3294504549827747	0.04355119625437548	0.022073213237020033	0.03885460570411128	1.1720561311561107E-4	1.2670453657505618	7.14239959988128E-5	6.163162931174642E-8	1.8748751834962958	-1161.704859846341	56.00223065890273	91.16101636926423	319.3589839159875	1115.69037443565	581.1611508629913	81.76087194207979	40	22	7	70	25	6
686325000	-46926.118039693036	-45402.87571198191	-1523.242327711125	-45402.87571198191	286.56212206713514	0.47648500224363055	1.0038313912494694	0.03711919081158692	0.3577460726191891	0.05483733695998449	0.022073213237020033	0.04489901775099379	1.1539335618434871E-4	1.2430749889624204	7.03393338277234E-5	4.589767383987391E-8	1.743900400486631	-1154.7008804876882	217.65481331380136	62.12730582858909	280.0516042882851	1354.1521845397524	572.8134259940572	108.37479197352874	7	52	8	72	22	9
686330000	-46933.67584092202	-45424.28808104384	-1509.3877598781814	-45424.28808104384	280.26450316836355	0.4674586815449289	1.0038313912494694	0.03711919081158692	0.3880916107236626	0.054628980605833356	0.021751036709704685	0.03726118446487138	1.253608006595958E-4	1.237995265891507	7.631577018555404E-5	6.877880550412776E-8	1.8899323261468577	-1142.0795656108799	63.100120365215076	53.309661012522184	226.30882589109598	1403.1554946697265	261.7607324424469	255.50707641940457	29	33	7	72	17	12
686335000	-46927.038889869866	-45416.75352820283	-1510.2853616670343	-45416.75352820283	250.12273790251763	0.4749799416013475	0.9625717846922006	0.03711919081158692	0.3326157740260144	0.04918035065221328	0.021751036709704685	0.037703192187470626	1.1946818321019962E-4	1.276706837467565	7.098634293167956E-5	4.9737659810765894E-8	1.7861981445048711	-1146.2397330822532	65.4481128751376	55.99039786229043	284.37985482949205	1532.3064096569253	243.22885517677497	327.9281331216055	37	25	9	71	13	15
686340000	-46922.82466498315	-45421.417622524896	-1501.4070424582524	-45421.417622524896	278.85618970652365	0.4749799416013475	0.9625717846922006	0.03644399833507945	0.34768172592425206	0.04893643891847451	0.019134120368116406	0.03911740627497389	1.2051561820879525E-4	1.2043408236936015	7.037929645691216E-5	5.7234547180117275E-8	1.9220151667723635	-1165.3897417553069	43.32370251393379	61.627434499157786	476.78390250970557	1359.3867453183707	520.6437182728563	159.34508946251697	25	35	8	75	17	10
686345000	-46915.90415952762	-45427.901580850936	-1488.002578676682	-45427.901580850936	296.3300702654983	0.4749799416013475	0.9625717846922006	0.03189108725942354	0.3426275444534321	0.056090992743232516	0.019134120368116406	0.03911740627497389	1.2472816074937933E-4	1.2030193507363853	7.286922534500383E-5	4.0141911080167425E-8	1.6939846905407212	-1160.3231435504795	53.68418411304698	217.20042871370885	393.9146215477109	1582.0234011599882	406.0736989259539	133.57899318663354	57	2	10	66	29	6
686350000	-46928.776667763115	-45434.60336222212	-1494.173305540995	-45434.60336222212	285.90552628479446	0.4727006089368177	0.9625717846922006	0.04653242185292274	0.35404549000146346	0.056090992743232516	0.025859942439793396	0.03911740627497389	1.2990521557652984E-4	1.1593435201043465	7.340988321847163E-5	4.6254743473472505E-8	1.7259748432319328	-1157.0340801919972	62.04486702859798	318.3320151274105	564.0192153987159	1365.2014948969547	181.3085484974705	76.85022477678572	57	3	18	79	9	4
686355000	-46913.41626907193	-45430.21108950608	-1483.2051795658458	-45430.21108950608	335.2354171273572	0.4727006089368177	1.055648273190439	0.03818065486470134	0.3357260614425195	0.056090992743232516	0.025859942439793396	0.03932674359330942	1.2312416360811264E-4	1.243006396323888	7.022028589057266E-5	3.649642780099091E-8	1.7085501726480392	-1164.2055846644025	53.74637632303383	68.87124474061251	494.04674662524826	1245.6889537798443	328.88100527799526	223.6601359033599	55	5	11	81	14	4
686360000	-46922.497011431675	-45422.58967841316	-1499.9073330185106	-45422.58967841316	298.3901591158493	0.4805254859102429	1.1034794145395452	0.03818065486470134	0.34150944441593784	0.056090992743232516	0.025859942439793396	0.04539864945451445	1.2448863615177413E-4	1.2595054711475198	7.266453230630772E-5	5.721150824503694E-8	1.9182992410095319	-1166.920856500046	57.79020024081482	74.620733636319	309.38161850520993	1041.6287008846718	852.654295298627	123.47607509339575	58	1	6	70	23	12
686365000	-46918.19300346642	-45416.04566143348	-1502.1473420329369	-45416.04566143348	288.86406745130245	0.4805254859102429	1.148469725968427	0.03818065486470134	0.3416038251318033	0.06044212685468635	0.02033450841630585	0.04063514379383645	1.2015037829432923E-4	1.2263152603349672	7.251980732484521E-5	2.794915615726208E-8	1.521577674125466	-1173.4014201952689	63.28656583423796	246.32090387523	779.5448133158163	1062.4053526449375	1302.8227468611044	95.9937293299838	56	6	4	41	52	11
686370000	-46942.55582586208	-45431.72103955706	-1510.8347863050242	-45431.72103955706	284.0881101872968	0.4805254859102429	1.148469725968427	0.04081193370000456	0.3506097033222368	0.06044212685468635	0.026790227631048196	0.04063514379383645	1.2512833036657593E-4	1.215265113212837	7.054871124079673E-5	4.941172651138743E-8	1.8255593911065655	-1162.1272353401941	62.168958008690865	382.21710537308076	853.6689584685465	333.4503491705758	1045.204309510873	76.53633890653873	62	4	35	2	54	13
686375000	-46923.0188595736	-45431.23494990736	-1491.7839096662435	-45431.23494990736	282.3161569909798	0.4805254859102429	1.148469725968427	0.04081193370000456	0.3506097033222368	0.055186894812998356	0.023312452622775606	0.04503017628749663	1.282541513977818E-4	1.2800532057277747	7.357695188263002E-5	5.1310307456814824E-8	1.7613556426446737	-1137.2315575500252	50.90098051783207	221.04444530799387	364.80206884718973	1074.8324171376007	1314.4437995274634	110.43045766967171	62	1	7	22	65	13
686380000	-46892.60152405668	-45411.809712533315	-1480.7918115233656	-45411.809712533315	282.5990585399181	0.4805254859102429	0.9394499685269752	0.04081193370000456	0.3745895931901786	0.055186894812998356	0.023312452622775606	0.03706460264699403	1.2677803462058464E-4	1.2742569617133779	6.862494919855688E-5	3.584686532399805E-8	1.6123825820144413	-1156.7363932280248	60.322933631684016	62.5698234343496	150.26795147274532	1049.6989915851939	1023.7869816250583	195.18695582865155	48	14	1	21	73	13
686385000	-46891.92775713344	-45401.55583897514	-1490.3719181583028	-45401.55583897514	287.5784187396539	0.4642189459143851	0.9394499685269752	0.03836188405170501	0.36586169030549115	0.05619243371937089	0.023312452622775606	0.044683194920483726	1.23225063451814E-4	1.2877584901446195	6.84052526384886E-5	3.5151161201391106E-8	1.6088351503678675	-1158.5696904912227	48.463794271754374	301.1586426791292	485.46055377454286	1399.4271478808764	1045.7078928165436	125.86358231172487	62	4	6	22	63	13
686390000	-46891.52075252284	-45413.33514122223	-1478.1856113006095	-45413.33514122223	285.2064934995421	0.4636917280321744	0.9394499685269752	0.03471911742540295	0.36586169030549115	0.05619243371937089	0.01646519754101078	0.044683194920483726	1.3099820441789034E-4	1.347455030074073	6.749067482436558E-5	8.944578719805166E-8	2.189898016677444	-1149.9042146145339	44.32600447242568	82.40615093328486	407.0537482082116	1283.3268892862413	1045.3203770518346	146.79506094529904	54	9	1	26	71	9
686395000	-46912.812729391466	-45417.0546795012	-1495.7580498902646	-45417.0546795012	352.260573365588	0.4794678672832661	1.1816037925886964	0.03938058018161148	0.35343742072794787	0.05619243371937089	0.02206499121095114	0.03764725230810313	1.3460722179958848E-4	1.3641164218915767	6.837978136283915E-5	1.4910302783486397E-7	2.4610184304780303	-1154.2768795431657	54.82936288525333	208.4039593366681	833.6401875786559	1139.6319201632568	1071.9414477360008	230.5605227494704	57	5	10	45	41	12
686400000	-46942.97391647551	-45415.84187974166	-1527.1320367338474	-45415.84187974166	362.78349960637087	0.4794678672832661	1.0721715602465844	0.034876752004678005	0.3698582958938398	0.05361242414007426	0.02206499121095114	0.04622595025705411	1.2639263454241904E-4	1.4805511901207837	6.595392285116458E-5	1.575852357274467E-7	2.4316349671187556	-1143.3451939611243	40.76269735308667	147.71724624218766	379.8927832734493	917.3876343542986	1239.648565254291	230.99464316779583	59	2	2	31	61	15
686405000	-46926.372704481946	-45423.68839419915	-1502.6843102827988	-45423.68839419915	361.3937282382099	0.4794678672832661	1.0912460968201547	0.034876752004678005	0.36003277563853664	0.05361242414007426	0.02206499121095114	0.04622595025705411	1.286868136214002E-4	1.3023224117766088	6.49030349761119E-5	6.465623085286864E-8	1.818094089016626	-1147.1786519599884	51.48479243033914	57.063757910830226	194.91690466092848	1164.4872087805786	1240.8386932965182	151.86191481375474	50	12	1	36	55	16
686410000	-46916.47247857349	-45411.67208516865	-1504.8003934048377	-45411.67208516865	369.9919816092942	0.4483076992448088	1.0102031666739784	0.03410349381482874	0.33017959666782015	0.05361242414007426	0.021001975862166636	0.04622595025705411	1.3144991367060278E-4	1.2947924402047797	6.387272651173786E-5	2.6891985997644647E-7	3.091483020708244	-1155.872766091756	55.53802001112592	52.38031957550201	134.8369980530731	745.0305314161243	1538.610214425187	211.94669560836692	41	20	3	8	83	15
686415000	-46942.076814871856	-45440.74814526436	-1501.328669607493	-45440.74814526436	385.38325879447547	0.47168400597835963	1.029628569668845	0.03410349381482874	0.32834733478924394	0.05361242414007426	0.021173403556268375	0.04622595025705411	1.3159155340575776E-4	1.3110391447011238	6.250651055320694E-5	8.520257384260789E-8	2.1588149288740475	-1174.6201658935126	52.312821143934194	76.14600195031663	330.0231478102974	753.8191836585006	1591.2466962862043	262.96282752139484	57	6	9	3	80	15
686420000	-46938.5174691562	-45425.842146826384	-1512.6753223298115	-45425.842146826384	337.35108429661665	0.4720713834015689	1.029628569668845	0.04054922307676397	0.35683806956327474	0.05361242414007426	0.021173403556268375	0.04700250019926338	1.272943141987667E-4	1.3292391557880803	6.178207867842461E-5	7.294167162566714E-8	2.056440835863737	-1175.2634415293107	74.3843657437566	50.89337573871402	216.43033556848962	994.5533043512947	1614.064318090512	301.5739175044638	46	14	7	12	73	18
686425000	-46949.3199455593	-45423.31487188558	-1526.0050736737146	-45423.31487188558	341.4622490591467	0.4720713834015689	1.0196720594341115	0.03346334653362015	0.3403802568901136	0.049145525929435226	0.021173403556268375	0.04024523248708189	1.224204734287067E-4	1.3412268271689944	5.938012937385185E-5	9.630040087123293E-8	2.2353172021022	-1180.4016485201678	78.69361712630554	51.77753354780279	226.00603094379403	712.5164557764456	1465.813810802527	384.9537339379092	29	31	9	4	73	24
686430000	-46938.741132498464	-45410.16516444	-1528.5759680584692	-45410.16516444	401.41942024752666	0.4724635039976817	1.072075974791674	0.038166356121579724	0.3403802568901136	0.04655252292819014	0.022140535284341425	0.04024523248708189	1.310704191593724E-4	1.3275597461913664	6.276919637708409E-5	8.72335183394013E-8	1.9863244592073306	-1170.1914421221527	36.72083869329201	55.1230150243634	316.32171959536294	1133.604567268099	1578.0173081905352	338.7097626210987	4	59	8	9	65	25
686435000	-46931.599751058544	-45418.79780018987	-1512.80195086868	-45418.79780018987	336.0372697322621	0.4724635039976817	1.1050650925156094	0.032990361830798474	0.3403802568901136	0.05944652669015017	0.02115149152896314	0.039176308768639645	1.3545871548941368E-4	1.3810375210732169	6.518142123979306E-5	9.810610073134194E-8	2.047287294341986	-1166.6308963809674	67.20538602543907	61.98554223391668	156.57122070051793	937.5484061037714	1562.0689942536833	459.9207462418682	27	33	12	23	48	27
686440000	-46939.52729703592	-45414.16141070392	-1525.3658863319981	-45414.16141070392	353.1902186280503	0.4724635039976817	1.1050650925156094	0.03485814153785612	0.3403802568901136	0.050573694398322766	0.02115149152896314	0.039176308768639645	1.2969192725069092E-4	1.4142012191056827	6.154381607464481E-5	1.0048614797193163E-7	2.0988143683507072	-1175.0119719947297	71.03948612259462	59.73104439526824	386.45833707569847	1179.5572532922183	2172.940741031797	476.93988457265425	8	51	10	33	40	28
686445000	-46910.342559486184	-45407.076139236066	-1503.2664202501148	-45407.076139236066	347.2128332414945	0.4724635039976817	1.091899953891393	0.03485814153785612	0.344284909355643	0.050573694398322766	0.018832859729324487	0.039176308768639645	1.3035345888719776E-4	1.4782357926015288	6.0831806404662956E-5	5.863436063698023E-8	1.8685585040479264	-1176.001679840466	27.038755757759024	43.76510008054973	211.18295276567534	1092.3352356294297	1901.2347112791351	498.5818440707799	2	56	14	17	52	29
686450000	-46903.343322539986	-45402.767498854344	-1500.5758236856402	-45402.767498854344	340.8171132495346	0.4461369791367375	0.9243750744774232	0.03485814153785612	0.3485108114340624	0.050573694398322766	0.018832859729324487	0.03646151676339016	1.3500420037743089E-4	1.3436941509380733	6.356964896943959E-5	6.629553250722318E-8	1.9186321518982747	-1175.785185527259	94.77657682575376	66.43138600273261	115.51311697154955	439.98016309471416	1443.8729023625567	538.8989748524693	30	29	3	14	65	29
686455000	-46902.75184335314	-45392.609936917135	-1510.1419064360018	-45392.609936917135	344.52129330419126	0.4461369791367375	0.9533544468788739	0.03485814153785612	0.33751035238282034	0.049341226834787144	0.018832859729324487	0.035704413815302156	1.2744143234014895E-4	1.4017791702702522	5.952325352961025E-5	5.096751788930835E-8	1.8752191696699567	-1184.447317087195	65.53660873766651	55.97578140685778	123.48260370515973	319.12659822965554	1808.5457289621675	460.5021810242578	24	26	11	8	68	33
686460000	-46888.57781092094	-45388.17755874242	-1500.4002521785221	-45388.17755874242	339.3965326791759	0.4461369791367375	0.8454789550282142	0.04128888429859252	0.3523985774834021	0.049341226834787144	0.018177569136922818	0.044239893211810766	1.296925373608253E-4	1.3571375458557184	5.964942491996736E-5	6.717373342335236E-8	2.034383438036612	-1183.6582915580611	71.22096682532643	45.09114875213061	229.20209558937592	371.2643719232443	1715.197459711085	380.03853543583534	22	37	8	3	71	29
686465000	-46909.71766510611	-45389.700906717226	-1520.0167583888867	-45389.700906717226	341.9744518676913	0.4250606730422513	0.8475642143546108	0.040397388354884774	0.3523985774834021	0.049341226834787144	0.02429805664731261	0.04034376164497605	1.2989392956679866E-4	1.43546063900301	6.173996024339307E-5	8.436203960013659E-8	1.9728342225137137	-1168.4943359060196	90.2108711346401	43.11885135841373	147.23884918740458	313.39872627253084	1336.069094268167	150.77171799005453	11	41	4	15	85	14
686470000	-46900.314433325715	-45393.742276733174	-1506.5721565925417	-45393.742276733174	352.6486628618749	0.4250606730422513	0.8475642143546108	0.03799946484138803	0.3523985774834021	0.049341226834787144	0.024767405376896135	0.04034376164497605	1.2733623195379656E-4	1.3702766032364042	6.13988428646667E-5	8.141282781267819E-8	2.0310511284682313	-1158.9479478884407	52.509595593009266	38.51277974774217	96.22624454166179	274.80558236054827	1343.4889499594137	211.9029698970253	17	37	4	14	86	12
686475000	-46883.0019785946	-45386.04355781077	-1496.9584207838243	-45386.04355781077	396.41745282467747	0.4250606730422513	0.8475642143546108	0.03799946484138803	0.3523985774834021	0.047303354655520345	0.02149487455456552	0.037995057871091795	1.2921938783145713E-4	1.3575764470526717	6.4836382870355E-5	5.378099134628848E-8	1.773004630962454	-1156.1352940242998	37.20098480956434	38.88451626504634	289.8700275630012	470.90713500563896	1316.8844076847583	246.04258720364723	19	34	4	16	83	14
686480000	-46886.27040821808	-45370.947416042334	-1515.322992175748	-45370.947416042334	392.44091385230064	0.4250606730422513	0.8475642143546108	0.03799946484138803	0.3361928060793477	0.05178005760490627	0.02287576433645512	0.037995057871091795	1.275673122898931E-4	1.378013740409566	6.328508677774176E-5	7.164449832520894E-8	1.9812952681728069	-1167.3758261968878	65.27236041057314	41.207262976761555	209.5031815812624	287.7307972036302	1316.3408406308117	89.6454315641645	19	36	7	2	99	7
686485000	-46862.736068174396	-45374.68571986319	-1488.0503483112077	-45374.68571986319	440.36902631506035	0.43558912736170163	0.8475642143546108	0.03345971254372259	0.3588121542943793	0.05178005760490627	0.027925252882093198	0.04178037970821187	1.304277038803111E-4	1.4363912438101112	6.423734840695716E-5	1.0004143719748118E-7	2.270921092108686	-1157.2059123243923	61.063692324103855	32.76701357510601	114.2417403785334	617.1058251452336	1272.4301555525194	171.30253082909158	25	31	5	3	96	10
686490000	-46923.87425525034	-45388.5051442469	-1535.3691110034445	-45388.5051442469	455.5994494960629	0.436098593354217	0.848552546500799	0.03345971254372259	0.3504903233876911	0.05178005760490627	0.020632729733550223	0.04114505524019993	1.2756788975945934E-4	1.4184388736670623	6.19301849549416E-5	6.198032386228646E-8	1.783998450054425	-1177.3996824639612	54.049863438585014	33.817563264472405	88.11821069763376	517.5984763234272	1004.91737973151	234.52691861733686	23	34	6	3	88	16
686495000	-46901.24640707416	-45380.4516258687	-1520.79478120546	-45380.4516258687	476.6165355222052	0.4339308993611699	0.848552546500799	0.03634758857852492	0.36064185678362426	0.05178005760490627	0.020632729733550223	0.03944095661427812	1.228447447988354E-4	1.4336905976720764	5.9454322052130214E-5	7.403962071015187E-8	1.9272051034165762	-1155.8675960979945	78.90162780289589	29.878052130399695	54.037503452659784	297.24781713266935	1446.6042182864396	209.30264830271057	20	34	5	9	85	17
686500000	-46913.37201243082	-45404.51330247492	-1508.858709955896	-45404.51330247492	434.4475492626742	0.4339308993611699	0.8685571049200068	0.0367700388965735	0.3951869862389029	0.05852604195453438	0.020632729733550223	0.041517656300123655	1.239073005529826E-4	1.4320143186830974	6.238945783622026E-5	4.446051822335678E-8	1.636665004963502	-1157.4667961029197	77.51636133898879	35.33736939032926	120.90659250296588	438.7233190002441	1243.078514937425	177.42324589198057	21	37	2	7	83	20
686505000	-46919.8063992665	-45401.87274874661	-1517.9336505198892	-45401.87274874661	581.3728609048895	0.4339308993611699	0.8688379172859692	0.033303452393481044	0.3320786800004713	0.04781188807146579	0.022758188240762905	0.037148357893854025	1.2280979038710896E-4	1.3639411694977424	5.9984645652340796E-5	9.650127972153814E-8	2.326333470087492	-1167.502047660581	52.57797455470555	52.03652941917995	117.20047046624346	524.9299202552762	1597.5982038100378	265.87379794264234	32	28	3	2	91	14
686510000	-46948.41937218882	-45421.751287465755	-1526.6680847230652	-45421.751287465755	539.2264716445889	0.43310170743305954	0.8688379172859692	0.033303452393481044	0.35467889464097285	0.07034024280013638	0.02390557158877969	0.045875629309377525	1.2354694174573666E-4	1.302507220419912	6.032795769311784E-5	5.407696150190486E-8	1.8344781261062262	-1169.2877863885346	64.5155379365808	47.84670519079003	171.91843356276397	978.5287589805598	1501.2911951980304	300.1404153830306	42	17	4	12	82	13
686515000	-46944.70355471873	-45415.487474107824	-1529.2160806109075	-45415.487474107824	680.0601827761087	0.44703700004358066	0.9522015383030628	0.03435612630448727	0.35467889464097285	0.04966103740117377	0.02390557158877969	0.04278393590915763	1.292609783680056E-4	1.3635015816778095	6.0754495396746027E-5	9.20383128556127E-8	2.1421981723065344	-1177.5131364506012	59.442358393639296	183.65528910517253	292.62414598917024	1423.6271338588015	1376.3708460882376	473.08674393556146	60	1	2	7	78	22
686520000	-46888.11874674615	-45400.8006301639	-1487.3181165822439	-45400.8006301639	1008.1299666600271	0.4578265359485656	0.9242575298207794	0.04106433817351931	0.35467889464097285	0.04950073464059001	0.023950709303161257	0.04278393590915763	1.3061521925982093E-4	1.3781521045184248	5.5982116634071345E-5	3.964822837721133E-8	1.7162437605732184	-1183.0410706857579	71.92490404523905	235.8196283195365	915.5883403855134	2091.738283845972	1132.608887438638	517.2880132331774	63	1	4	2	88	12
686525000	-46916.13543664356	-45407.5904337725	-1508.545002871062	-45407.5904337725	833.2395705539118	0.4555273972527819	0.9242575298207794	0.04106433817351931	0.35467889464097285	0.04950073464059001	0.027149862899700138	0.04278393590915763	1.3269913469344296E-4	1.4032220640462156	5.786655438625711E-5	4.77180943268591E-8	1.75823713288158	-1190.5639560541172	86.91896533167228	555.6997387199366	1021.8252884566917	939.6718921225607	1232.0809187621371	1304.3540995195299	61	1	14	3	81	10
686530000	-46912.93955766312	-45423.6000685309	-1489.339489132223	-45423.6000685309	826.9820441453528	0.4555273972527819	0.981678299696519	0.03927950541361395	0.35096642221841423	0.04950073464059001	0.01992379970519388	0.04278393590915763	1.306822484845846E-4	1.380159417527596	6.100385384673086E-5	4.046667037095119E-8	1.8116300601483233	-1190.149024189207	95.1945903484303	400.82408257269657	1186.9189491445024	1052.4659631710063	2449.5841197318246	483.3449437787414	61	3	42	2	30	32
686535000	-46941.89318731583	-45426.537136734274	-1515.3560505815578	-45426.537136734274	698.6957790790378	0.4555273972527819	0.8116148993367606	0.03927950541361395	0.3445008964429239	0.05089204438507652	0.01838330470638238	0.044303492260189634	1.1594547746280696E-4	1.293499564251708	6.020711890251661E-5	3.517452549487238E-8	1.6649729062254748	-1169.6482963049762	64.42000524328398	374.2669613129351	973.7578643832918	1700.242221424216	1749.8547991196099	472.8574987775189	60	11	29	13	23	34
686540000	-46935.515157841226	-45424.61631780682	-1510.89884003441	-45424.61631780682	826.4141885537571	0.44688248279259773	0.8116148993367606	0.036874136704193344	0.3445008964429239	0.05089204438507652	0.025480840183473845	0.043981571997016695	1.1977260593574919E-4	1.2757658330395107	5.958231421168341E-5	3.0115272083503025E-8	1.5965451325504383	-1185.5238833969745	84.52303917570991	528.7883842931226	1314.4971028788207	1702.9961380365357	1589.0040530849424	486.8493581120807	61	9	15	1	45	39
686545000	-46910.447593849894	-45415.33047659928	-1495.1171172506133	-45415.33047659928	813.0276094483943	0.4534015477495232	0.991095904711127	0.04243088106639222	0.3445008964429239	0.050656158700946266	0.018708782609766765	0.043981571997016695	1.2667340233279536E-4	1.3758330740241245	5.9916660381281546E-5	8.734806564509544E-8	2.3256362411809777	-1174.3629881953523	87.99769826096232	416.4574191063856	958.405039612746	2597.6702054560824	1552.531883094066	549.47035646609	61	7	15	2	46	39
686550000	-46901.227726654775	-45406.57686280173	-1494.650863853042	-45406.57686280173	1089.2318880689322	0.4751321916098475	0.991095904711127	0.04243088106639222	0.3445008964429239	0.055070483947487564	0.020071714555733308	0.039735835520365505	1.276135467810132E-4	1.3086115638674274	5.7632618686458266E-5	3.7272288833464965E-8	1.6564771757730816	-1181.3224031021373	71.00386157759749	186.48652935982187	1022.37212354482	2039.5395701458197	1039.792879493368	431.528565811188	54	11	32	22	20	31
686555000	-46920.27833395508	-45410.8331321265	-1509.4452018285797	-45410.8331321265	821.189171953989	0.4751321916098475	1.051862885569839	0.03290721815123562	0.3467171814121671	0.055070483947487564	0.0253811993795151	0.039735835520365505	1.2711041700564821E-4	1.3602330856736966	6.045300006407277E-5	5.1264051326092545E-8	1.8101145979962174	-1170.9583571457904	72.55399475433791	431.24918640290576	1455.3309804751837	1898.6275831470857	1898.446248636505	345.32876263788	61	7	31	34	7	30
686560000	-46935.97419228487	-45431.80956417131	-1504.1646281135593	-45431.80956417131	955.3866027431409	0.4751321916098475	0.9927142924083096	0.03986998640085441	0.3612865810992343	0.058300183125242086	0.0237508475728856	0.039735835520365505	1.1856911480046764E-4	1.272377387177895	5.521658703965064E-5	2.977698865130826E-8	1.632532750543328	-1182.5600820410243	78.56213263752605	229.14947747523166	466.99662071778073	1875.753898325417	1269.8653165426776	403.03977023634525	62	1	9	43	22	33
686565000	-46900.90551704126	-45417.33009974977	-1483.575417291489	-45417.33009974977	747.0382850688306	0.47149205917566406	0.9962298276718755	0.04348461894751915	0.35716957642301267	0.05509659408472826	0.021366256528485728	0.039735835520365505	1.3125242864179133E-4	1.316182961116982	6.334656119448997E-5	3.319716538451582E-8	1.5844086219009041	-1172.0704846561382	81.28836743907573	294.64727714540464	1017.6185250864667	3156.1441236368382	1461.6366566620325	408.4782470015494	63	7	29	3	45	23
686570000	-46901.83556262685	-45425.08309032559	-1476.7524723012607	-45425.08309032559	592.3267176306939	0.47149205917566406	0.9962298276718755	0.04348461894751915	0.35716957642301267	0.05957836837071563	0.021366256528485728	0.038105231009204175	1.2898222824109422E-4	1.4291980216639797	6.269271068216149E-5	3.432237028217133E-8	1.6718448148834886	-1172.6213430702198	103.48459308502377	783.3762289407755	1385.9431324339687	827.7939569933955	1882.303687903948	295.0283152783156	63	13	9	11	43	31
686575000	-46892.975004414286	-45412.499415978215	-1480.475588436073	-45412.499415978215	579.7996888652177	0.47149205917566406	0.9962298276718755	0.03781696371959497	0.35716957642301267	0.05957836837071563	0.019951882088140183	0.04149002462532507	1.3075153269113471E-4	1.3510560300132912	6.414504417030967E-5	4.5764302615176097E-8	1.796591630626268	-1173.4954671710445	74.25405455446135	100.0376830847404	625.478097192793	1436.5048791349548	1441.4352929655631	469.0714314382603	58	3	6	3	71	29
686580000	-46906.42068914846	-45420.87684605831	-1485.543843090149	-45420.87684605831	744.2708702099058	0.4795941473571418	0.9962298276718755	0.03901883810764245	0.35716957642301267	0.05957836837071563	0.01770192085519653	0.04753386164060982	1.313510663894458E-4	1.3234018559744347	6.200072625184297E-5	6.368142864912259E-8	1.9199434105638544	-1162.9476707583967	73.64934335372736	56.87877088971796	126.0773608782863	711.3089727611823	1281.9590120398886	298.19210717583576	50	6	8	14	63	29
686585000	-46869.005830876944	-45405.27862057321	-1463.7272103037294	-45405.27862057321	529.2636506245767	0.45769291968597475	0.9962298276718755	0.03901883810764245	0.35716957642301267	0.0531221592325291	0.024126696244713194	0.04397446214030375	1.304837376877351E-4	1.4272054758432866	6.40206364395274E-5	7.420907760381722E-8	2.1418717477452858	-1171.063689677993	60.063099951933886	167.9216640753333	530.9394894611792	881.0769826434612	1712.9544568528613	359.0040136209308	61	2	4	5	67	31
686590000	-46898.23635883077	-45397.6496284719	-1500.5867303588677	-45397.6496284719	617.251225169677	0.45769291968597475	0.8810952648413374	0.035066073477316995	0.35716957642301267	0.0531221592325291	0.024163454857519882	0.04863559380353769	1.2812577610389581E-4	1.3854834602315969	6.558406707549498E-5	8.023961152414658E-8	2.1304100094981577	-1163.8205020276052	50.49045713080106	68.02492099296573	79.75339988525624	311.45905833195997	1300.655354058361	273.89228673419683	33	20	8	4	86	19
686595000	-46940.78908769655	-45433.51956911355	-1507.2695185829948	-45433.51956911355	531.9430037157117	0.45769291968597475	0.8810952648413374	0.035066073477316995	0.36200428095377424	0.0531221592325291	0.024004052737002894	0.0373774981921097	1.2337486994075335E-4	1.351736332471503	6.5630005938184E-5	5.457617115570167E-8	1.8455698303559092	-1165.538117738082	81.69721542124165	59.693756686686555	288.79030472812025	746.009990343095	1102.7496155522697	308.78325074091185	9	51	5	10	78	17
686600000	-46919.657108153115	-45425.25954129034	-1494.397566862777	-45425.25954129034	492.9731537954725	0.45769291968597475	0.9154885007571695	0.032929703128727277	0.36200428095377424	0.0531221592325291	0.024004052737002894	0.0373774981921097	1.24462123123379E-4	1.2865318009147446	6.62315169146167E-5	3.5685174231781885E-8	1.566547196230331	-1156.379633865786	84.59538281797977	50.39558413413939	215.430047104144	505.77866212784886	1103.167545538606	405.6160073672569	21	42	3	3	82	19
686605000	-46931.76743498655	-45426.97472303024	-1504.7927119563121	-45426.97472303024	480.7787419456573	0.42599837006953	0.8569297192075906	0.04755968207780643	0.33301367545373894	0.05790243026767334	0.02233554160755756	0.035707064125448454	1.252866428218174E-4	1.2895371925735142	6.883203216232896E-5	5.71777537432589E-8	1.8363746328101105	-1155.3105654588483	92.90156733541254	58.554312161535364	338.3300922098606	367.87288095118754	1089.0176980768924	462.2399436480375	11	49	2	10	77	21
686610000	-46934.39357333585	-45423.677362826915	-1510.7162105089355	-45423.677362826915	525.4125463139931	0.43050094841637204	0.8569297192075906	0.036066000242432006	0.33301367545373894	0.0469719869228096	0.01790807061607548	0.038494719401801866	1.2581520782171282E-4	1.3162953995915305	6.781584403356982E-5	5.051075630543477E-8	1.7760752160079925	-1159.4195797302027	66.96077070551219	66.57371269339538	372.4093643100165	693.3258165517046	1250.3642505002001	519.5753869306492	41	21	4	17	60	27
686615000	-46924.170110982326	-45418.372473202275	-1505.7976377800549	-45418.372473202275	479.946774549969	0.4474901321863855	0.9354043933664213	0.036963041147486185	0.349039276348772	0.0507882763596574	0.028086241453931543	0.038494719401801866	1.310192066678292E-4	1.277590783859739	6.883529968850042E-5	5.033369088226671E-8	1.7156396770846698	-1165.1439014503317	67.13160618546654	246.52119895646834	1000.7647594136376	862.8334507768061	1794.2802953548858	550.2645510486541	62	2	11	30	34	31
686620000	-46941.60555690221	-45421.56243662161	-1520.0431202805992	-45421.56243662161	465.8411710654551	0.4496796197250042	0.9354043933664213	0.03452826601269049	0.349039276348772	0.05293536143220895	0.018064222419504516	0.040060603047964	1.2835121755168532E-4	1.3668113558557442	6.98664005817476E-5	9.713175563107029E-8	2.032589989219986	-1151.3235091590532	61.387797196008	274.69243623414013	341.40260107748776	1048.2302729109022	1059.2134991062762	295.56257430593644	60	1	7	11	71	20
686625000	-46942.39680790415	-45426.157675971044	-1516.2391319331095	-45426.157675971044	441.23134969933056	0.45638563594632714	0.948037103004007	0.03497072857696154	0.349039276348772	0.05368193456984546	0.018064222419504516	0.040060603047964	1.2991712121039704E-4	1.273618793488821	7.181367627646853E-5	5.184855618696524E-8	1.6632875915834662	-1161.8957444110242	51.67695008448114	95.65669024821598	230.8001655050922	818.5939204362774	1534.7736393162388	461.06074341152015	61	2	3	13	57	34
686630000	-46934.86125340352	-45418.269077028795	-1516.5921763747278	-45418.269077028795	447.95385284140013	0.45638563594632714	0.948037103004007	0.03497072857696154	0.3492618748913079	0.05368193456984546	0.018064222419504516	0.040060603047964	1.2122533621359006E-4	1.3219503706524778	6.776807582334613E-5	4.6186382625602094E-8	1.6376187507726108	-1154.0469434236095	91.06283613277073	47.71790944007158	122.83974541590902	585.1623809858182	1763.1411553930552	647.56025781858	38	21	4	40	30	37
686635000	-46908.753046897466	-45403.88999743725	-1504.8630494602196	-45403.88999743725	476.6752421962548	0.46889563945652224	0.9438121733890544	0.03497072857696154	0.3492618748913079	0.05368193456984546	0.021474471820690868	0.0463043831362781	1.305994648588616E-4	1.3334811623328744	6.887706030062265E-5	7.263537206711624E-8	1.900741543483663	-1156.7153506221032	28.987339092485012	71.30199201747922	501.11225471154074	974.5207070958651	2450.044921996797	913.7669169775738	5	57	8	42	14	44
686640000	-46925.210375414405	-45428.15322393521	-1497.057151479199	-45428.15322393521	507.9214094820425	0.4937431816819378	0.9330755315628225	0.03443429058724785	0.35383758679144345	0.05368193456984546	0.019438245506486585	0.047482953784687865	1.3268856762393413E-4	1.396329457804074	6.748524958299565E-5	8.652210724502579E-8	2.135675411612774	-1166.6424161557072	77.44128400796689	61.7596612677418	181.5126123507717	1123.9736609996394	1059.3407060546497	346.4139403251097	2	53	6	77	4	28
686645000	-46910.47828096892	-45415.01502077638	-1495.463260192544	-45415.01502077638	482.0643629543244	0.4944806820852105	1.1018044803407192	0.03407214733503055	0.352715031509474	0.056751140250679004	0.02158012305030483	0.047482953784687865	1.3949468545801187E-4	1.3602941902195826	7.327827483700534E-5	3.654270732791694E-8	1.4565976941089789	-1155.460570451904	88.10285731827636	89.75561152894377	522.2582015162905	1116.908038194655	1295.5948366170353	356.6540733787488	21	38	24	56	4	27
686650000	-46923.59497542136	-45409.34410494812	-1514.2508704732386	-45409.34410494812	431.7680380700692	0.4944806820852105	1.0327924416032677	0.04078386420528457	0.36489295914873393	0.0537134264487924	0.02158012305030483	0.04802632843552899	1.3954455734949652E-4	1.431589136752644	7.568557026042008E-5	4.89267831474329E-8	1.4968611970940147	-1150.0779327253786	95.52157337134717	69.04476081806466	191.88312352268406	1130.4340659740744	459.19716347502015	53.219457407501	25	34	6	75	29	1
686655000	-46898.721678591945	-45401.69026176917	-1497.0314168227808	-45401.69026176917	412.58947630705586	0.5182281428680943	1.1399357695288024	0.03839805229909407	0.37851386115504443	0.05877937866033073	0.02158012305030483	0.04802632843552899	1.2989360573606627E-4	1.3834905381612792	6.913649463459196E-5	6.234845112499965E-8	1.8766218171422326	-1156.4110544401315	51.21982618174766	85.10051774521357	597.8370781228537	1276.81822876853	790.2408561861228	218.1862674919477	44	16	5	65	30	10
686660000	-46925.00706589316	-45431.54261614287	-1493.4644497502898	-45431.54261614287	397.698051299981	0.5182281428680943	1.2220318157538999	0.041913869028353055	0.3876740301053961	0.051216534574581946	0.02158012305030483	0.043051514547472566	1.3428564428085178E-4	1.3138917210608851	7.081294072443044E-5	4.098080160202144E-8	1.5913600422116803	-1156.6516121312482	62.4777552412355	163.65013517934563	929.6082736872911	1430.263271838739	642.8430879417867	263.9730407571808	58	4	41	32	24	11
686665000	-46904.12563372105	-45412.74381405986	-1491.3818196611924	-45412.74381405986	436.8491324308942	0.5182281428680943	1.2220318157538999	0.04688559627876246	0.3876740301053961	0.051216534574581946	0.02158012305030483	0.043051514547472566	1.2437580082219456E-4	1.383306713948304	6.344953801651477E-5	3.49737459026389E-8	1.625901519908118	-1171.714891061631	80.20828808041517	186.58631732360536	673.070677635604	1689.7242263325315	705.4115192710505	685.3407399011902	59	3	32	37	28	11
686670000	-46889.671053329614	-45402.67386206911	-1486.9971912605006	-45402.67386206911	461.39958918258554	0.4949655517258423	1.1021241365031649	0.02969328851384621	0.3293460095248205	0.051216534574581946	0.02158012305030483	0.043051514547472566	1.2807451641715732E-4	1.382439561455451	6.598308315129466E-5	3.031727259535163E-8	1.4929023927331757	-1164.8387153145932	59.769632716918544	154.764285004272	815.9294845926606	1176.743725187787	368.31186076707496	327.7487881246982	56	5	30	56	21	2
686675000	-46924.59431016442	-45412.920810025076	-1511.6735001393452	-45412.920810025076	410.7706764886573	0.4949655517258423	1.1328778418671452	0.042350653375023126	0.36816782946568605	0.05271458872757013	0.020640259281347766	0.043051514547472566	1.3258504210337534E-4	1.3695817033870494	7.138592765838855E-5	3.7884893347808146E-8	1.522308363233611	-1158.792004552784	73.06301289568972	407.296330796586	951.8620201625729	1662.1050184018059	691.0037995822014	376.7502046726707	60	10	23	35	25	17
686680000	-46900.03389975122	-45400.81193667952	-1499.221963071699	-45400.81193667952	502.18653565590466	0.4949655517258423	1.1328778418671452	0.042350653375023126	0.36816782946568605	0.05871903315602424	0.020640259281347766	0.04058552982206361	1.3628995646804858E-4	1.3957044399166945	7.244039004048109E-5	6.858094906714216E-8	1.9895708284573268	-1171.1677057518152	80.15018781833557	151.0348662425281	895.831063677458	1434.8712939341651	1376.0460109994203	307.7803116295089	61	6	15	36	18	34
686685000	-46887.20465947562	-45403.385443638275	-1483.8192158373424	-45403.385443638275	416.1803022157169	0.4766688818835347	1.0894980328669226	0.042350653375023126	0.35711588064781297	0.05871903315602424	0.020640259281347766	0.0400394274105715	1.282348953711135E-4	1.3787384952981605	6.650436989543145E-5	4.8967036592246366E-8	1.9418517135341107	-1182.4680613734458	80.42894954200099	193.56743840445975	791.4440300052123	2204.155545373397	2051.068373417298	313.52508256190646	55	5	39	28	7	36
686690000	-46904.62541876445	-45395.67412978971	-1508.9512889747439	-45395.67412978971	356.84288623521576	0.4766688818835347	1.0862465499954903	0.042350653375023126	0.3539876763263803	0.05170593982753532	0.023434635784375844	0.04187953382661484	1.2378948934895162E-4	1.3585067981892684	6.654329877236757E-5	3.672045190543886E-8	1.6512378226497073	-1195.0606433332737	108.30255444377576	330.2808797752844	1049.6024704088195	1556.9417578888697	973.9002035344387	359.5611026386135	59	6	19	54	4	28
686695000	-46899.17404840851	-45409.485999473734	-1489.6880489347757	-45409.485999473734	387.7567704359055	0.49690277893104245	1.1130031220167056	0.03319941106334454	0.3539876763263803	0.05194281376716402	0.02304576755028883	0.04090416130768862	1.2746798810314334E-4	1.3188879401569766	6.557679736000998E-5	2.939079533159223E-8	1.5286487949435972	-1181.268928238358	78.53599277417402	138.74071786930799	1123.2920818815385	2761.0995880638957	508.69025651847477	221.91295813095948	59	3	43	24	30	11
686700000	-46885.908740909435	-45400.68610808449	-1485.222632824943	-45400.68610808449	373.6954957557749	0.49690277893104245	1.1530426645379162	0.044141766061946294	0.3539876763263803	0.05194281376716402	0.02304576755028883	0.04570337694252995	1.360931277089027E-4	1.414832909946704	6.913647594781437E-5	6.64625157036651E-8	2.016666482155151	-1180.159867758884	90.57059147317919	315.87277483522405	911.7788130530823	2597.8184969866925	1698.3522684944153	369.0771948838742	60	1	41	19	9	40
686705000	-46872.47023960815	-45388.825764146044	-1483.644475462104	-45388.825764146044	406.54982130660164	0.49690277893104245	1.0272284509235	0.03991952060902979	0.3539876763263803	0.05194281376716402	0.02304576755028883	0.04570337694252995	1.3285321647373466E-4	1.4748726406046204	6.422975521935726E-5	5.7698512163709905E-8	1.9622956490989916	-1175.928166091104	75.4038831036501	280.87920179368166	1041.2438202916915	3324.478465918797	1170.5865994753904	559.1018219385295	61	1	44	17	10	37
686710000	-46896.45228957135	-45397.404079072505	-1499.048210498846	-45397.404079072505	403.9201614216372	0.5063536903814468	1.260065502511244	0.03991952060902979	0.3539876763263803	0.05404013609548533	0.02304576755028883	0.04257377323868238	1.2957872218785012E-4	1.506714669049198	6.152946198236793E-5	7.104472113303863E-8	2.1245582346826226	-1188.8350850452987	98.67447678011798	340.16244657976506	1137.1663922124687	2172.1795353480325	3128.1644893425214	421.22131651540263	61	1	38	24	8	38
686715000	-46912.94697074959	-45409.151271397874	-1503.7956993517146	-45409.151271397874	398.66325525081834	0.5317991525528831	1.5028862010211836	0.03991952060902979	0.3551290552149336	0.05352860380511583	0.01965585243769528	0.04257377323868238	1.2687514716145236E-4	1.430477334568259	6.245123670133006E-5	5.108046931150641E-8	1.8451579278815622	-1177.2557042733692	73.37388014689554	471.2977580235199	900.9696309655751	1326.2348522477946	1716.2140261184918	538.3727034409634	62	3	22	29	15	39
686720000	-46900.61075596266	-45412.73928025169	-1487.8714757109697	-45412.73928025169	414.21550910264193	0.5317991525528831	1.4522459581165164	0.04210208823746182	0.3551290552149336	0.05352860380511583	0.02001659791534168	0.03922116541068136	1.3351911663990232E-4	1.4165100210989998	6.44270287613171E-5	4.282690847499744E-8	1.6963915955276383	-1186.899414676723	82.56686702036637	326.2645902298423	308.59252354659304	744.0298129568864	1585.2966565657205	356.661641527057	54	5	2	30	40	39
686725000	-46901.66641968808	-45408.79654446327	-1492.8698752248092	-45408.79654446327	433.5512531046626	0.5156676259129712	1.4522459581165164	0.03199281742502191	0.33608640671875994	0.05352860380511583	0.02001659791534168	0.04680297182724004	1.2818558139162197E-4	1.3743393671131126	6.362588299942616E-5	4.214704447669209E-8	1.6700968798846765	-1175.5881318304164	71.5116892474123	331.3339517656828	555.116115216789	1171.9204303116599	1973.8885929156213	480.904130463783	59	8	18	17	34	34
686730000	-46931.74885096018	-45413.81203245748	-1517.936818502702	-45413.81203245748	472.3716496111247	0.5156676259129712	1.4522459581165164	0.038607731795215074	0.3584752794281169	0.05352860380511583	0.027473145080914432	0.04389022039371157	1.2415433836168718E-4	1.3037758522005753	6.40347233935622E-5	9.791587699545697E-8	2.536895461588217	-1189.902944260723	81.32099555187587	473.3836310728805	2104.7429921741873	2444.70195048804	2439.4513552423446	436.5563758260878	56	18	22	17	23	34
686735000	-46898.21349224216	-45386.95153536306	-1511.2619568790965	-45386.95153536306	460.44294960568664	0.48773724324352874	1.1803842634967259	0.039982430001694866	0.36259646789959915	0.05352860380511583	0.023819140085226887	0.045141522518733164	1.2291806413101042E-4	1.40322502433461	6.189443035334389E-5	4.513623697091362E-8	1.8347321492769746	-1182.6093442900049	72.04649012782825	424.4020978692104	1704.4551476837873	1161.7106147204713	2803.0971914484867	552.9825180042993	56	21	43	6	9	35
686740000	-46898.91300545173	-45395.6007855106	-1503.3122199411273	-45395.6007855106	456.25491950235534	0.4991857964668995	1.1013355777211267	0.0368295111825467	0.36401225112234226	0.05352860380511583	0.023819140085226887	0.04434483838437255	1.1743285922667218E-4	1.4813162178261363	5.725449368944664E-5	5.241607712552443E-8	2.0137307408778797	-1195.8832570284785	77.68946358668907	661.7487720529845	1666.8105300210416	1078.5960261662085	1104.2570626689335	461.0127924427136	60	16	55	4	10	25
686745000	-46870.121276846534	-45376.61013061473	-1493.5111462317984	-45376.61013061473	492.24889786431703	0.5064492831047182	1.1013355777211267	0.034520788762150145	0.35709514173026635	0.05352860380511583	0.024027927772787065	0.04434483838437255	1.1556980283783438E-4	1.424127657254416	5.7799954340520184E-5	3.6000170718481615E-8	1.792046631741308	-1191.245172638574	85.32629182318422	301.9152383185509	1470.238936519654	2081.42027257589	663.8717585557797	304.4820020292032	55	14	55	7	27	12
686750000	-46891.500006175505	-45386.94101000239	-1504.558996173115	-45386.94101000239	488.5072165767902	0.480240833133775	1.1013355777211267	0.034520788762150145	0.35709514173026635	0.054167972878299	0.021340294053827643	0.04912620551431397	1.2105778836701028E-4	1.4577286608553697	5.813392727867404E-5	5.2093260979759826E-8	1.9316317170422284	-1201.9287967363164	91.91920771795841	378.20005244725644	1713.714883288829	1936.980213575032	431.24930441960703	251.5479491908868	58	10	67	2	29	4
686755000	-46935.88048902629	-45396.28500123448	-1539.5954877918111	-45396.28500123448	559.3049307130843	0.49191432039954797	1.1013355777211267	0.034520788762150145	0.35709514173026635	0.054167972878299	0.020116135791064242	0.03313450192094032	1.1874926372483212E-4	1.4223141615255892	5.6361244425970456E-5	5.027029862251367E-8	1.9341567593023845	-1213.9901189313773	83.05201226503587	452.85987573492906	1502.4733051818448	1736.8224614429607	914.2467950848652	624.4554399763385	50	11	69	10	22	8
686760000	-46929.84017588394	-45391.04868279141	-1538.79149309253	-45391.04868279141	588.7194627340291	0.49191432039954797	1.1013355777211267	0.03502093798681894	0.36168904741508257	0.054167972878299	0.01813474645561283	0.037452943683131096	1.1999824483676829E-4	1.486685926169867	5.5381897271541935E-5	7.024324405173246E-8	2.095842968179788	-1197.801024395899	83.4822749789101	594.25135143562	1281.1060703668309	1649.3462972895402	716.3203316622805	332.4409704786528	57	14	52	21	24	2
686765000	-46930.92439137394	-45403.81510848099	-1527.1092828929563	-45403.81510848099	527.7978554561543	0.4816044532924819	0.9635935785446331	0.03502093798681894	0.3722002293877546	0.054167972878299	0.02927199544228972	0.04692384682481947	1.2180073952073993E-4	1.363133352666787	5.786723916556954E-5	3.009487727473369E-8	1.5127415067365597	-1193.7589186359612	78.03688499514949	316.7215567723927	1294.2441581727378	1670.6006533949603	401.63180028824405	161.6657283987347	56	13	43	28	24	6
686770000	-46923.66255708094	-45408.93038992929	-1514.7321671516495	-45408.93038992929	583.0443575423694	0.4816044532924819	1.1454644164241596	0.0380954321415161	0.3722002293877546	0.054167972878299	0.018407628226605875	0.04621468477791406	1.2312928346810723E-4	1.3618732891593466	5.5936141015014906E-5	3.658672162057698E-8	1.697266754626167	-1196.0383504451054	99.79051343441141	144.53494170975844	1188.5547862964704	1835.9892373527098	460.47231262919433	461.107453688886	54	19	40	30	12	15
686775000	-46899.796502897356	-45393.842430612065	-1505.9540722852887	-45393.842430612065	594.0975944345265	0.4816044532924819	1.1454644164241596	0.03786951634996475	0.3722002293877546	0.054167972878299	0.020349556761205787	0.045897728288595854	1.2876716909737554E-4	1.334149767075395	5.935205377114303E-5	4.028479842196354E-8	1.7132767380581557	-1191.1211639088494	92.71932851062381	483.63249272508284	1467.0291161704295	2494.7108455551324	677.900646161864	318.1684696361308	58	15	41	23	16	17
686780000	-46888.27295979991	-45384.30378172314	-1503.969178076779	-45384.30378172314	535.2311651161696	0.4816044532924819	1.1180527951771388	0.03786951634996475	0.3722002293877546	0.054167972878299	0.020705617409052954	0.045897728288595854	1.2826755703865646E-4	1.3589723563619687	6.0098266971803185E-5	4.270588446539194E-8	1.6819885399924566	-1173.433197544464	92.8794287834282	512.9849742360167	1092.3858397879533	2364.889877063671	423.58543927842976	226.11430696977988	58	19	46	16	25	6
686785000	-46896.90079903524	-45385.97978400918	-1510.921015026059	-45385.97978400918	529.2124715634973	0.48119641815237774	1.0896542872989423	0.0335607595549162	0.31955194890635064	0.05401029315922313	0.02314339383870555	0.0422340673237348	1.2787688283009572E-4	1.3333254759855244	5.60997573084288E-5	3.862916549160482E-8	1.6830434597052255	-1195.6927317628856	86.4506665798852	292.46940037977765	1371.2267341853587	2670.069650150825	420.206202574468	255.13803725059378	60	18	35	28	10	19
686790000	-46932.39966027894	-45400.69915276984	-1531.7005075091015	-45400.69915276984	611.0803521724238	0.48119641815237774	1.0378602853041017	0.0335607595549162	0.34999806731397864	0.05553719160006182	0.02523847960986097	0.0422340673237348	1.2570547565979274E-4	1.408808729281114	5.482608387237332E-5	1.6304550755096261E-7	2.64782657507276	-1176.9686838580883	61.76659427287204	214.90206605423444	1285.0590225185933	1582.9769406938808	3210.2915703753915	297.8210460455717	58	19	46	2	14	31
686795000	-46888.07349002425	-45376.64637305473	-1511.4271169695228	-45376.64637305473	582.864402485792	0.48119641815237774	1.082817797581705	0.03684856175870382	0.34999806731397864	0.05553719160006182	0.02523847960986097	0.0422340673237348	1.2691094674617022E-4	1.4676272640007648	5.649623190598108E-5	4.1661942234209514E-8	1.6983308663695889	-1187.0880318406569	87.07589401226038	425.50866066190207	903.0315958372598	3168.060611410377	2338.0028223666195	444.3874282491687	58	20	31	17	15	29
686800000	-46866.67814833213	-45373.31028884798	-1493.3678594841542	-45373.31028884798	606.1165092652556	0.48755903034725756	1.032668058001518	0.036622690893427894	0.34999806731397864	0.05958512527725311	0.02523847960986097	0.0422340673237348	1.229583470372746E-4	1.4575284193453049	5.418935876041563E-5	2.970484288132433E-8	1.6793309137766799	-1202.0880531325106	95.8393323479061	468.7245869328602	1342.1741202646135	2792.381330181034	999.755763679171	589.5416390816649	59	13	28	34	2	34
686805000	-46894.77974685258	-45377.713127740186	-1517.066619112395	-45377.713127740186	561.1316679074787	0.48755903034725756	1.0749397773330478	0.037048305353989446	0.36328513341359936	0.06375907933198187	0.02040815691953397	0.03885250744553926	1.2337842554710512E-4	1.3926404256925413	5.284517090069491E-5	3.1291712789118486E-8	1.657383351557973	-1210.8296595824654	79.05038692484841	452.6373385923195	1872.8957425258077	2185.3822669647525	743.4240290516708	858.6926776314434	58	19	44	9	26	14
686810000	-46874.02852441508	-45391.83811034616	-1482.190414068919	-45391.83811034616	588.4256016167828	0.48755903034725756	1.0149366005401483	0.04523115495857012	0.36496388313593997	0.06375907933198187	0.02040815691953397	0.04880108654551485	1.2537702843115164E-4	1.4849236907224437	4.997477342079584E-5	3.589404326956507E-8	1.8088262966377666	-1217.407597393605	85.94710064321373	474.2970693729378	1706.6429393500812	1049.7759534522202	1120.8189371732262	565.6701319923093	57	15	59	14	3	22
686815000	-46904.9780102395	-45402.51196516741	-1502.4660450720905	-45402.51196516741	586.8769960263048	0.4714915789836726	1.0149366005401483	0.04679735743548024	0.36496388313593997	0.06375907933198187	0.0189098235432477	0.0381886117633014	1.2099496861074628E-4	1.4456157387730064	5.114252217260326E-5	3.422385072808947E-8	1.7149268947877856	-1203.0694244352417	76.39213385185613	277.41582513038605	2350.9242956887438	899.2839993964258	799.7998708864278	291.7292015925119	57	18	58	25	3	9
686820000	-46912.518686668154	-45423.46127123811	-1489.0574154300377	-45423.46127123811	683.4773917336297	0.4818347134495038	1.0149366005401483	0.039506945631616115	0.36496388313593997	0.059753720358451175	0.0189098235432477	0.0381886117633014	1.318034563159842E-4	1.4309550484280733	5.31588138942107E-5	3.604882812817253E-8	1.7237348363729723	-1209.936318047637	80.89619663967875	238.03983025535655	1824.665767732613	2946.389051356648	1282.104662357024	201.79740868206076	54	17	49	10	33	7
686825000	-46911.29061869636	-45409.33220395119	-1501.9584147451699	-45409.33220395119	599.5995008036227	0.4818347134495038	0.9397335342781827	0.03687079507138581	0.33701654176705953	0.04904891991933063	0.02081869152625806	0.04358777079350176	1.2920509017325932E-4	1.436242515058978	5.1543421371732175E-5	6.014774812308321E-8	2.0064946243188717	-1205.8166867283214	70.76386478593817	280.101392787531	1114.578341990545	2258.3895041370897	1502.279917292918	447.97845464522527	58	10	32	37	26	7
686830000	-46921.57056781189	-45418.709060689056	-1502.8615071228319	-45418.709060689056	733.9430349595301	0.4554341636669342	0.9397335342781827	0.041231558735568385	0.33701654176705953	0.055249194250775055	0.016826028316676674	0.04358777079350176	1.2496002618258908E-4	1.4043884800786828	4.913184692023385E-5	4.823063949311287E-8	1.9133949805352766	-1200.8872198345614	68.67638074578673	257.97442276093926	1345.4705398953415	1857.5456387242534	1354.3627018965199	215.15896280326098	56	15	11	54	29	5
686835000	-46911.20072674198	-45417.7515513864	-1493.4491753555842	-45417.7515513864	566.4271970146181	0.4546366113013725	0.7965410242248253	0.041231558735568385	0.3430656000184528	0.055249194250775055	0.02226265785727972	0.033951642508498636	1.2595648599506105E-4	1.3442521002240035	4.999792639645389E-5	3.362107538362875E-8	1.6836051201929507	-1206.8816107328469	94.95078333292139	228.54280875632392	636.5434556353645	1350.6831157253318	1441.644318124148	429.6998801962723	55	18	4	70	9	14
686840000	-46887.74682640284	-45397.11172046395	-1490.6351059388876	-45397.11172046395	604.538361485554	0.4546366113013725	0.8642783940698554	0.03889465860316008	0.3543475107926959	0.055115219638361586	0.021434297883812313	0.05114719778535171	1.2668312303790101E-4	1.4041660787888617	5.145556914597348E-5	4.1529993361137185E-8	1.822549954568918	-1204.89714861823	77.78856607418818	330.49558890330036	1208.1642143275237	1714.776499397853	722.8879672500557	502.26925416846063	59	21	15	67	2	6
686845000	-46871.035900412404	-45398.77182234343	-1472.264078068975	-45398.77182234343	605.8992199601954	0.4546366113013725	0.886445259697504	0.03889465860316008	0.3543475107926959	0.055115219638361586	0.021283810559656256	0.05114719778535171	1.2400782898688771E-4	1.3245006287745584	5.218273517124652E-5	3.5444057345511646E-8	1.7579661310382289	-1189.1181560498906	65.339032449038	443.7498257756783	1033.1258814708892	1843.2133103995973	1277.976328466544	126.25517978236394	59	13	31	59	1	7
686850000	-46910.05504305009	-45412.828019856635	-1497.2270231934544	-45412.828019856635	649.3837221378774	0.4431219237432166	0.8446468075448798	0.03295883534851752	0.3543475107926959	0.05161865122737859	0.021268227660071283	0.05114719778535171	1.2048970329891366E-4	1.286656494000169	5.2109126785601954E-5	3.035809175024731E-8	1.6000517825317684	-1186.9219651375197	82.81583408558849	407.3497576557274	1174.7707666067026	1618.6874682840348	590.3073531748017	97.84986832862752	61	17	31	46	7	8
686855000	-46897.60705250404	-45416.1987545666	-1481.4082979374411	-45416.1987545666	571.1252126015258	0.4431219237432166	0.7724796242060277	0.032896062566722784	0.32873043652812844	0.05013462631148708	0.021268227660071283	0.036737344474235815	1.1637124831997411E-4	1.38077149373358	5.160697688631447E-5	3.838594188586388E-8	1.9096938343987753	-1192.9240743205644	107.95622931120194	558.682314270685	1583.869933974252	1424.220081069041	304.456995152184	86.56157161596443	61	18	42	38	9	2
686860000	-46906.28434059873	-45401.48466491343	-1504.7996756853004	-45401.48466491343	526.3162124329867	0.43540401050018884	0.7724796242060277	0.03946854882070372	0.32873043652812844	0.05298600439947792	0.020617537243306394	0.03691628302339808	1.2043209413143882E-4	1.26207050262105	5.270288358776092E-5	5.312049432855839E-8	1.9773148164948842	-1194.5831112812793	94.49837543271816	443.73613018574326	1349.3599968435708	1850.2686790986668	460.42607962480815	224.202883009059	61	18	57	20	5	9
686865000	-46967.99243960721	-45416.747559914635	-1551.2448796925737	-45416.747559914635	612.8371990075622	0.43540401050018884	0.967465274663722	0.03946854882070372	0.34244577958992073	0.0667387192561442	0.021161486602525606	0.040019027357581574	1.1970191478740084E-4	1.2831028220178442	5.162108184402098E-5	4.5875838492222116E-8	1.7490660362477903	-1207.1413219414005	91.47078429373803	444.6339083007705	1448.2560878261886	1338.3616955658465	386.0453175355722	315.2979890071052	60	17	56	26	6	5
686870000	-46921.10430665497	-45411.85124957368	-1509.253057081287	-45411.85124957368	616.9468130042757	0.47306088635695714	0.967465274663722	0.03946854882070372	0.34244577958992073	0.0515783691378601	0.021161486602525606	0.040019027357581574	1.1838427168594459E-4	1.3154201199100588	5.09144403190621E-5	2.3945198017775774E-8	1.5227245870373196	-1200.8932738602493	75.32748216113082	521.366280155192	1505.960255627554	1468.1436959835091	755.4485806779916	80.1505214313054	59	24	10	62	10	5
686875000	-46938.41690812276	-45412.20122235217	-1526.2156857705893	-45412.20122235217	628.6754741693546	0.47306088635695714	1.0053124551611081	0.03946854882070372	0.34244577958992073	0.0515783691378601	0.021161486602525606	0.040019027357581574	1.1720456991324123E-4	1.3659645805553333	5.223253854667775E-5	3.765824807008095E-8	1.6631272008473714	-1189.2433580046363	79.80003220391445	513.4946272677153	722.0631312827553	1218.2477189814222	571.3741344602794	85.71551129685388	59	7	21	71	9	3
686880000	-46933.402262570875	-45412.88478042762	-1520.517482143253	-45412.88478042762	542.6115765218332	0.47306088635695714	0.9786763254298163	0.03397209577167456	0.34244577958992073	0.0515783691378601	0.02838234312845657	0.040355211637887585	1.208216706636249E-4	1.3071234921363137	5.270970721889935E-5	2.993912454933485E-8	1.5756794409659884	-1202.2331615658663	84.71598328962321	448.55798760068	1246.8308859104434	1577.0036295172904	1019.5985532867332	322.62592819294673	59	11	56	21	17	6
686885000	-46922.467743813475	-45422.28018373532	-1500.1875600781586	-45422.28018373532	551.1638799822254	0.47306088635695714	1.0440790986746804	0.03435908678485349	0.36221587813621875	0.054138584472527916	0.021376408651937243	0.0433997714283403	1.2120742584250456E-4	1.3296740409246524	5.271513843507918E-5	5.262080687105822E-8	2.0078960219534556	-1201.6546731869644	78.8060282556306	373.16483501404497	615.1922970050917	1225.0708620047985	699.7866120055251	205.4566756371978	60	3	15	76	13	3
686890000	-46898.4198283037	-45413.5759262279	-1484.8439020757967	-45413.5759262279	573.2791331771074	0.47306088635695714	1.0440790986746804	0.03861197443388639	0.36221587813621875	0.054138584472527916	0.02025305515892813	0.0433997714283403	1.204188915637454E-4	1.34546210507513	5.0626015285219914E-5	4.285303370009649E-8	2.00765722945025	-1208.6181884426871	81.1356866227476	366.17079928895095	1496.4731902603403	1892.2027451021254	1002.9815994308414	173.83787565343616	59	8	30	53	13	7
686895000	-46870.464554753235	-45392.64937299184	-1477.8151817613975	-45392.64937299184	602.1827372235099	0.47306088635695714	0.8852279214415539	0.03861197443388639	0.36602080433816847	0.054138584472527916	0.02272358606226155	0.0433997714283403	1.2878288811143604E-4	1.3257615815772343	4.9119116181124246E-5	2.7783679203570574E-8	1.710470807658592	-1227.619430003501	110.48334108558801	584.9817465176021	1558.8185761443115	1508.9495412032163	731.9936511327329	243.20491441707293	58	12	3	82	10	5
686900000	-46886.28747701843	-45393.59641530517	-1492.691061713257	-45393.59641530517	526.578288805433	0.43875622339966514	0.8852279214415539	0.038739228943849915	0.36602080433816847	0.054138584472527916	0.020161748043906372	0.0433997714283403	1.1500076857989679E-4	1.3994115530791231	4.6854300478887535E-5	2.2987692597842728E-8	1.7031976909545938	-1240.5720370519784	96.38981233034963	208.71833399010546	467.2581863961484	1456.5818328673347	893.0528506804258	292.38656096715664	49	8	24	61	22	6
686905000	-46889.79450257601	-45396.791725650095	-1493.002776925919	-45396.791725650095	501.6719845843082	0.4487590676889149	0.9387144110705257	0.038739228943849915	0.3367688745052628	0.05586114544482992	0.020161748043906372	0.038830407086584084	1.1965078391108017E-4	1.3086888173467797	4.727238753998269E-5	1.4009861219197125E-8	1.41870503758604	-1252.6312610481966	119.15559835651233	542.9513140043864	467.03724192426876	1669.9595487544548	658.838320371943	70.65857906487241	54	8	11	84	8	5
686910000	-46880.1802596056	-45412.226485398714	-1467.9537742068846	-45412.226485398714	463.290092951238	0.472625925077004	0.9387144110705257	0.038285328270249434	0.38183785115333807	0.05394889944915248	0.02011261302498344	0.03673130454771053	1.2818751709819498E-4	1.494643018245793	4.947359260902417E-5	2.5658295927823544E-8	1.798156927874439	-1246.101971663416	124.64946838607938	296.104475619147	685.3479573877628	2112.9454256010968	693.5269447068024	67.79587017603441	49	5	23	66	23	4
686915000	-46886.644018424784	-45395.24682889488	-1491.3971895299019	-45395.24682889488	459.0822022751323	0.46353791924873283	0.9652673409842393	0.038285328270249434	0.354737810711993	0.0547837656177925	0.02011261302498344	0.03673130454771053	1.2248348097975575E-4	1.3973237039551352	4.867254264173023E-5	2.2003979095064092E-8	1.6264996594458474	-1245.8160780916908	131.60090398288773	400.07493338204705	1153.2574511530293	1910.9856204376058	908.3031192662288	83.07420482505381	53	21	8	77	6	5
686920000	-46900.01493231222	-45406.829301075035	-1493.185631237184	-45406.829301075035	458.6724480826632	0.4773759074975507	0.9732859834381613	0.03741896775781269	0.3359374379786737	0.05473449444523647	0.021469028474161687	0.03673130454771053	1.2243483383538183E-4	1.4601557434297348	4.781733926418459E-5	3.2818226213899313E-8	1.8393435758535004	-1244.957946375027	135.6810050012585	250.84905694567246	812.4859778584549	1450.568208564049	66.45954900426808	13.152313271085896	52	2	19	93	3	1
686925000	-46909.3744816744	-45403.236648356666	-1506.1378333177367	-45403.236648356666	471.9071968607105	0.462706101814572	0.9732859834381613	0.03741896775781269	0.35911847381262535	0.05960171350939034	0.021469028474161687	0.03673130454771053	1.1933161468967047E-4	1.4442277125930936	4.433571189398361E-5	3.830803233083663E-8	1.9643614348022447	-1253.3839141688456	111.94155871805476	250.70390855306462	882.13967948192	1715.276102633596	93.79661055284402	27.63817941787982	58	7	16	85	2	2
686930000	-46907.97368799081	-45416.78697270004	-1491.1867152907625	-45416.78697270004	513.2277343530708	0.462706101814572	0.9813028715510189	0.03741896775781269	0.328534567128604	0.053644691386356025	0.02651518571966493	0.043747004209932744	1.3041714677637005E-4	1.4259543047861862	4.781566863045502E-5	2.9433773966818525E-8	1.71323478439184	-1251.4789958756392	128.66200867330156	199.704626670122	1006.33136387519	2044.6009762244157	329.0985883085064	131.69195169223062	58	6	29	71	1	5
686935000	-46911.817708764465	-45395.43787004662	-1516.3798387178467	-45395.43787004662	494.33463813287125	0.462706101814572	0.9413428472877088	0.03824097633119012	0.328534567128604	0.053644691386356025	0.02651518571966493	0.03932192038769461	1.2587611676651117E-4	1.520863147913629	4.8844146042728375E-5	4.250724742688535E-8	1.9573011389349961	-1247.6333183321512	135.6418510821613	457.7257488552208	1438.1864786878991	1466.730083582413	517.863730353869	415.1990730815685	55	10	55	39	7	4
686940000	-46946.32735561531	-45423.52162102098	-1522.8057345943298	-45423.52162102098	620.8260878875386	0.45086698870704284	0.9393285508804795	0.03824097633119012	0.328534567128604	0.04358604947722384	0.018148915814052792	0.03834094260598624	1.273173780892886E-4	1.4462085202393502	4.7045173859998603E-5	4.623529366260103E-8	1.9249338472175102	-1241.50603687982	116.54859099701258	683.9515637070557	967.2103252414154	1892.8588713661163	1425.3491097248593	234.8495337049657	54	6	48	34	23	5
686945000	-46919.81801195994	-45408.170370109845	-1511.6476418500934	-45408.170370109845	567.8152208469145	0.45086698870704284	0.9393285508804795	0.03824097633119012	0.33915191382870435	0.06062130518673544	0.018148915814052792	0.040970402203791174	1.2636324840379175E-4	1.4060022272165202	4.960892422910067E-5	4.134998389748625E-8	1.8857401757385115	-1232.6344089542308	86.03816107156361	149.201003226352	674.0378240940678	921.0917669233912	1390.3870195897205	338.05362590231385	40	14	30	34	46	6
686950000	-46898.66961099888	-45396.648165480474	-1502.0214455184023	-45396.648165480474	544.7542168947024	0.45086698870704284	0.9784251037074579	0.03979553080183597	0.35603036069903726	0.06062130518673544	0.01894567144464263	0.040970402203791174	1.2333199598364434E-4	1.4283138029822917	4.853734758969398E-5	2.2444221076186355E-8	1.6229194667798952	-1253.6572739413295	273.78836686725657	161.6492577178284	384.3272795126992	1253.5015944354138	2294.6851646692376	319.94813818781313	10	43	8	59	43	7
686955000	-46931.946424892165	-45423.73940231845	-1508.2070225737123	-45423.73940231845	562.4387390070343	0.444751783691485	0.8930279369009974	0.03979553080183597	0.35603036069903726	0.06062130518673544	0.02100838933885524	0.040970402203791174	1.2170172999598686E-4	1.5221455873743834	4.6775228927899585E-5	1.978320476215631E-8	1.5413357088274653	-1251.9923460575258	82.58727653554182	165.89572637755873	470.7848863891802	998.5520625966394	1591.601198841194	164.80721878237668	16	30	18	65	33	8
686960000	-46884.82409837299	-45416.364342601606	-1468.4597557713853	-45416.364342601606	604.8780684119562	0.444751783691485	0.9173792806874561	0.03979553080183597	0.3598467103849876	0.047504095787979095	0.02100838933885524	0.04312839086228894	1.278761235787778E-4	1.5098200266226636	4.689569029326054E-5	1.6057358144082972E-8	1.5433773314073216	-1260.7006054617195	83.86678346047466	142.50401192316824	364.4716173791833	1388.871336827018	2608.2129909562095	769.0631356070842	12	39	13	61	31	14
686965000	-46894.27611617275	-45408.99461764164	-1485.281498531105	-45408.99461764164	582.8242240584453	0.444751783691485	0.8263923132946868	0.03979553080183597	0.3598467103849876	0.06500209075188529	0.020376104984685395	0.04312839086228894	1.2636189790846472E-4	1.487605818793451	4.5772350670298295E-5	1.8880640427970937E-8	1.5786210096044415	-1264.6403523609943	89.355855122045	271.7082746333904	863.2499840687664	1658.295814334518	752.4166143698839	182.2225663614537	26	31	3	100	5	5
686970000	-46914.05953331522	-45408.772479416315	-1505.287053898906	-45408.772479416315	577.1998284159703	0.444751783691485	0.8263923132946868	0.03979553080183597	0.3597293291762249	0.055673561335830284	0.019781679030286554	0.04312839086228894	1.2158772192861999E-4	1.3874385601154031	4.640133143653399E-5	1.9442423526407057E-8	1.5036675984290717	-1246.4391479054464	83.57021037389751	105.02217168422908	673.0314333588533	1457.6692750705492	1573.0636169354896	194.95586397210565	33	20	16	76	17	8
686975000	-46899.77596504895	-45402.12814592265	-1497.6478191263006	-45402.12814592265	558.7530298992971	0.444751783691485	0.7961206379585827	0.03979553080183597	0.3600378215056314	0.05254464688873703	0.019245132705804188	0.04411277657499765	1.2335908206310555E-4	1.4320576663347442	4.7104533595565446E-5	5.1963147431020237E-8	2.309928721511427	-1246.4149355801453	116.9314269773	329.85120900909766	1172.2927381678883	1636.5423178073315	2004.146840125962	428.9225512505148	50	9	18	67	12	14
686980000	-46887.27182835228	-45393.23024736128	-1494.0415809909978	-45393.23024736128	489.0110225222981	0.4323055629251059	0.7961206379585827	0.035121681871432324	0.3600378215056314	0.052449137099198954	0.019245132705804188	0.037005475834788665	1.1902425354227647E-4	1.446254540019294	4.757158840869061E-5	1.1877987595319337E-8	1.3521279950924077	-1260.088496765722	85.2492380257005	171.6166433967817	558.9218327695954	1550.1794670677555	158.92314215792766	159.46837730946044	37	20	7	99	3	4
686985000	-46884.719452467725	-45385.45680088628	-1499.262651581447	-45385.45680088628	490.5319781129604	0.4323055629251059	0.8864673252936582	0.035121681871432324	0.33063317719733054	0.052449137099198954	0.02372587029349419	0.04723949391944449	1.2078681353658744E-4	1.4596072175528882	4.8639108001025684E-5	1.4868609496593216E-8	1.406736894023731	-1249.2784825969557	88.22168752258405	185.6257826493035	749.1575656907125	1741.5797236903181	303.76331906944625	80.7525694874498	35	18	15	91	8	3
686990000	-46921.42117274236	-45400.615969821876	-1520.805202920484	-45400.615969821876	471.65553794023356	0.4323055629251059	0.8593424619326232	0.035121681871432324	0.33063317719733054	0.052449137099198954	0.02372587029349419	0.03441000722793422	1.1943038380496085E-4	1.4784333964339065	4.8676617485970836E-5	6.107014263678565E-8	2.23111623574851	-1238.1232589341225	86.46785577115467	422.71729880465745	841.6467461339017	1509.5083256467228	576.1817145522771	177.23660142110847	48	14	12	87	6	3
686995000	-46877.533295126974	-45382.23031279639	-1495.3029823305842	-45382.23031279639	527.1722189284775	0.4323055629251059	0.8593424619326232	0.03745925666052485	0.33063317719733054	0.05374099155176206	0.02411835690613414	0.049743503216136215	1.2616573467063606E-4	1.447080803212645	4.7525540374346625E-5	2.592001770149913E-8	1.7593675896434546	-1251.7391477264364	92.98248013389919	199.3574703313313	571.1000335072949	1778.259565457674	257.18644313218107	250.1073726426744	48	5	18	86	1	12
687000000	-46878.94180372137	-45389.73274359094	-1489.2090601304317	-45389.73274359094	541.2600733750531	0.4323055629251059	0.8593424619326232	0.04141395800811433	0.3558512305232613	0.047383784225039915	0.017901871834773993	0.0355511086660382	1.231463630055E-4	1.3888037508525324	4.688039550847365E-5	2.9496368391785964E-8	1.9100176730901832	-1255.7696754775595	101.99086289829579	470.3572198820855	1145.7314055537686	1631.936918231007	1500.6361800348516	235.20760942475417	51	18	6	73	13	9
687005000	-46895.94966955337	-45398.628745279406	-1497.320924273958	-45398.628745279406	528.7402134361158	0.4323055629251059	0.7906783491588979	0.04471753918587887	0.35904713485640305	0.05149515358709741	0.017901871834773993	0.0355511086660382	1.1979350526166269E-4	1.414450112225187	4.692917963100222E-5	2.5261556539439244E-8	1.7938081462944597	-1257.3613611949293	125.84219922077644	465.21840620628313	900.2743085761691	2192.3434795791927	846.0099104162535	569.1873764603632	44	7	55	48	5	11
687010000	-46875.828063504436	-45402.810700799186	-1473.0173627052513	-45402.810700799186	501.31094819637326	0.43793491858469347	0.7906783491588979	0.03946498803536646	0.35904713485640305	0.05149515358709741	0.01925594101658164	0.046497815284525505	1.2761976698756212E-4	1.4879009865897814	4.8203663485572546E-5	2.297075949792123E-8	1.6775185554035599	-1245.8340721995585	96.91502781546612	171.599755326107	1030.1353995378809	2373.283325860779	316.7079726893518	304.4379979144736	45	15	41	54	11	4
687015000	-46824.14186506673	-45384.41626754925	-1439.7255975174821	-45384.41626754925	448.86698354988647	0.4180729336235082	0.7906783491588979	0.0381688415949419	0.35904713485640305	0.05149515358709741	0.020623829656469278	0.03334642454637395	1.3528667156409142E-4	1.5427548853806325	4.928322039377356E-5	2.602585949835182E-8	1.821554864868434	-1245.991251628312	98.07241612789622	412.42900098719673	1161.0038432458816	1851.259631159971	817.8703875877217	185.42400241055645	49	12	27	66	2	14
687020000	-46880.54237707138	-45393.91414741517	-1486.6282296562133	-45393.91414741517	510.1961933041376	0.45101752967903713	0.7906783491588979	0.04114125855886945	0.35904713485640305	0.05723326182391183	0.023905826667928304	0.03381303765739082	1.3374544716122341E-4	1.5127542488294374	4.6581162663638764E-5	1.10154693341026E-7	2.9401259386473995	-1246.5495226873704	104.80407018924755	500.686674545062	837.9138820087977	2380.1562993614943	845.485283810833	199.15475198831479	54	14	30	58	2	12
687025000	-46839.184460364406	-45385.07907000087	-1454.1053903635343	-45385.07907000087	478.21917150158527	0.3794022934798912	0.7528803287480845	0.042033553005002666	0.35904713485640305	0.05723326182391183	0.023905826667928304	0.03943084915866673	1.3589289452537037E-4	1.6751765735739117	4.5911166917648846E-5	2.471481890866796E-8	1.7005259909260333	-1247.729710340067	95.75417905975031	554.0849005153954	1144.0791643054754	2580.424504818193	2017.2236831608438	305.240146337803	52	5	36	55	7	15
687030000	-46805.97425777244	-45383.55646543621	-1422.4177923362324	-45383.55646543621	500.403791667834	0.3744952126346911	0.6106059913034436	0.04286625850447274	0.3588942702985913	0.053712736753196	0.023555910118406104	0.043151032960842564	1.3973143259955363E-4	1.5894565398283016	4.444586202055472E-5	3.0592073847736726E-8	1.9135496005922215	-1246.1164374178832	92.57327712518514	332.79788822338895	1377.5175617826305	2756.29181089012	1995.6021893602137	231.0112458272084	54	9	25	41	26	15
687035000	-46830.408068394	-45389.45402345019	-1440.9540449438075	-45389.45402345019	461.4414680707127	0.3522990524440842	0.5620499987691605	0.03511053460654013	0.3588942702985913	0.053712736753196	0.023555910118406104	0.043151032960842564	1.3308627414709183E-4	1.574243289815919	4.3361354069982684E-5	3.612481368971755E-8	2.0078354654416124	-1234.0540464169842	101.9642418568634	320.8527603109695	1799.416370701434	3325.169180604196	1233.781665645451	178.34514065375498	58	9	45	21	24	13
687040000	-46844.971150623234	-45384.87337236274	-1460.097778260498	-45384.87337236274	557.7439668835385	0.37843888036210244	0.6244425892073463	0.04033943492981732	0.3588942702985913	0.053712736753196	0.024012234988082762	0.04797829284891703	1.3293551558476367E-4	1.639173717002397	4.3923593582303304E-5	5.687862970973099E-8	2.322922736401934	-1248.2673117036722	80.63399982474125	377.34570788481756	2357.260972864295	2860.044488736715	874.0646351555838	277.11002872902475	56	11	39	23	29	12
687045000	-46825.487286377545	-45391.39140283039	-1434.0958835471542	-45391.39140283039	483.4689118472486	0.36218503232333366	0.6244425892073463	0.04301258857915043	0.3588942702985913	0.06289228674378475	0.020757834808111986	0.04797829284891703	1.299266980596561E-4	1.5674739696993074	4.376235384570713E-5	2.7996920107872243E-8	1.8738107794388779	-1235.699510632936	84.9775800817452	337.38067371850343	549.0227263654021	2847.052340069313	1145.629281496781	371.15604326399125	59	3	19	65	14	10
687050000	-46843.43079192503	-45390.5711481072	-1452.8596438178272	-45390.5711481072	519.5091105039152	0.3548864067985401	0.6244425892073463	0.03655060342755062	0.35428408816342105	0.06289228674378475	0.02328945631498156	0.03648546639273721	1.3639513120060736E-4	1.6526296413054489	4.605836840883555E-5	4.044910447619175E-8	1.9586940848088108	-1240.8127415317615	87.23424890356252	243.28531851731273	1334.3968983576028	2433.507325518509	767.2250726688352	276.90359633594807	60	4	11	69	16	10
687055000	-46873.79969315484	-45390.037362909854	-1483.7623302449897	-45390.037362909854	552.8347269524817	0.3451086219767799	0.6244425892073463	0.032981092416785894	0.35428408816342105	0.045041228447771385	0.02231038617298649	0.037865030063233975	1.2746844146772337E-4	1.5319860245861376	4.5514390721199595E-5	4.259799083980896E-8	1.9871647557470313	-1241.6925519681338	96.41903804369349	359.69376106736405	1459.5653192788102	2612.0638919927137	2257.181053253095	579.7107295586728	60	5	14	63	16	12
687060000	-46857.32638770742	-45401.44049045084	-1455.8858972565824	-45401.44049045084	553.5177702474441	0.351786597999796	0.6244425892073463	0.032981092416785894	0.35428408816342105	0.057281645574201255	0.02231038617298649	0.04365539222985049	1.3436381385462922E-4	1.617944568933956	4.695774044753854E-5	4.403283016390806E-8	1.9250572356215783	-1228.968083808773	76.06240837475188	296.41008239179536	1383.1181824854175	2568.597129643613	1438.2720354369953	252.93685358911534	60	10	19	46	22	13
687065000	-46835.73319749579	-45379.623403384096	-1456.109794111698	-45379.623403384096	533.7135360214228	0.3739732654408163	0.6244425892073463	0.032981092416785894	0.35428408816342105	0.057281645574201255	0.02231038617298649	0.04154002532356554	1.3803049654637905E-4	1.5650723541034668	4.884749312688894E-5	4.188570585695336E-8	1.8961830336203624	-1225.8665625072076	85.44084401790805	544.137499058154	1419.2189368274583	1696.5462968347356	2207.6893316569212	457.96761010559896	57	11	20	54	10	18
687070000	-46858.11297896779	-45400.91997586876	-1457.193003099027	-45400.91997586876	548.9957357791726	0.3739732654408163	0.6244425892073463	0.04059720119071769	0.36027599532200777	0.057281645574201255	0.021144846261361323	0.04154002532356554	1.4204577275226876E-4	1.5859202597292106	4.9699418170674194E-5	1.2926204716045858E-7	2.855768349495373	-1223.940430886552	99.35677713290713	373.6872335153614	2418.5324016861227	1707.8823742587067	546.1193868537271	295.81708260887433	56	21	50	26	10	7
687075000	-46839.98912894243	-45396.17383471913	-1443.8152942233005	-45396.17383471913	599.4814047101282	0.3739732654408163	0.6244425892073463	0.03545428716464709	0.36027599532200777	0.049652021606146554	0.021144846261361323	0.04154002532356554	1.428471049429904E-4	1.567805488105997	4.968927825568681E-5	3.543572852458361E-8	1.7963923417242873	-1220.906728871278	104.05077198233	401.94693375054555	1297.2453263165485	1983.8453847453216	506.91494061553584	205.2886961875271	51	22	30	50	14	3
687080000	-46848.99936059895	-45403.95001143114	-1445.049349167811	-45403.95001143114	517.519710515278	0.3739732654408163	0.6126254884030622	0.037836871442170794	0.3614007962010279	0.05561867325517425	0.024788115515656087	0.033264715959898584	1.4167928466963912E-4	1.5626978941712597	5.0067223701677354E-5	2.4595021834495063E-8	1.5783281421336226	-1222.0737097688036	90.9960396802935	315.8797162174536	1128.7086376208401	1901.8444341399725	959.7290521740949	392.01973859789047	52	20	5	71	6	16
687085000	-46827.36040687344	-45374.70667589469	-1452.6537309787518	-45374.70667589469	552.9145916803543	0.3739732654408163	0.6126254884030622	0.03978014405134666	0.3614007962010279	0.057181777977677546	0.024788115515656087	0.040690249945154626	1.3750571289410516E-4	1.5859879422344032	4.884616385515226E-5	3.0931584074814246E-8	1.7731704951383576	-1236.3458742722244	120.06130608659477	328.096961775505	1346.7947468892135	2039.643497104762	803.2192352532895	513.755583391164	50	18	25	49	23	5
687090000	-46875.73332704826	-45396.76628077103	-1478.9670462772372	-45396.76628077103	553.1081566700848	0.3739732654408163	0.6188156064787118	0.03978014405134666	0.36146590304621573	0.05360873160746278	0.024788115515656087	0.040690249945154626	1.3625678297352962E-4	1.5088743127983142	5.030174895158445E-5	2.4622212667672098E-8	1.5957165971064244	-1237.9919573593907	108.68855763021446	321.2424034868827	871.0513928058833	1753.8029747674318	1657.3887735621415	222.65392308013662	49	19	24	65	6	7
687095000	-46826.64607360086	-45376.39782571827	-1450.2482478825898	-45376.39782571827	626.7186772496001	0.3739732654408163	0.6188156064787118	0.03978014405134666	0.34970534314048357	0.05416887793017579	0.02880848137061813	0.04351233983556759	1.36408335869559E-4	1.503887297744046	4.8806968907615726E-5	2.2637960258797898E-8	1.6118372882188579	-1226.5694480636253	87.34275451688548	373.8412491406134	1110.7565213230423	2416.7011974937664	909.5983651200092	442.0224683551714	53	12	38	35	17	15
687100000	-46845.900195472095	-45391.15301726487	-1454.7471782072228	-45391.15301726487	629.553707964619	0.3739732654408163	0.6188156064787118	0.03686482317988437	0.34970534314048357	0.05706833344264341	0.02917847440558248	0.0412408540423749	1.396509293315896E-4	1.4910418632867384	4.9421929614795034E-5	3.399895648406954E-8	1.8487407871135684	-1218.0166488522696	70.016985121152	315.05907722510375	1194.8786726451017	3104.2940097979513	850.5515838021138	507.4726131896344	60	3	41	34	23	9
687105000	-46837.56315454446	-45368.5752075341	-1468.9879470103588	-45368.5752075341	519.7607636279052	0.35624281650640127	0.5853592992759373	0.043958167586638536	0.38494576457033636	0.057861713097047324	0.023502019611110002	0.0412408540423749	1.3850169612924932E-4	1.5003446391088175	5.164866255396744E-5	3.836951641419001E-8	1.787501508143041	-1212.1249895194428	97.80102365436292	99.35813943014632	344.54702741579905	1876.2708539030093	1634.104930167831	229.51743670311464	36	22	15	60	26	11
687110000	-46876.71257933974	-45385.78893549096	-1490.9236438487826	-45385.78893549096	552.0628723144241	0.4068611195806405	0.6464370990018479	0.042236358215791914	0.36106981387022674	0.057861713097047324	0.024961942827668258	0.044709819731886986	1.3290492586603048E-4	1.4872140056260832	4.873341153442007E-5	4.635576430936712E-8	1.9768664107443399	-1237.2164961638446	128.8185667320869	425.37929929268114	660.4556039658861	2160.049690475331	1158.1107966974732	321.25252700604364	53	4	29	53	21	10
687115000	-46871.55792026786	-45413.27174542762	-1458.286174840237	-45413.27174542762	507.0567159327491	0.40458099542404313	0.7777040499931177	0.042236358215791914	0.36106981387022674	0.057861713097047324	0.026913102167336663	0.044709819731886986	1.388571741273617E-4	1.5257144538877148	4.868409692216673E-5	2.8368144334339766E-8	1.7593748614188687	-1234.4151624247963	69.8718090075957	264.7742374890008	1084.157595344042	2473.316116919479	1296.305857586663	910.698332935982	55	6	31	43	17	18
687120000	-46891.13248120952	-45398.613974544816	-1492.5185066647034	-45398.613974544816	565.524250281215	0.43277258132066054	0.8061392851355882	0.042236358215791914	0.37827565631987825	0.052265990439291865	0.018327336340577656	0.0487771494686038	1.2713523229212126E-4	1.3653993186403748	4.797025465039042E-5	2.9415389246595564E-8	1.7172739378207131	-1225.472922198104	73.91586434512982	298.25994733825473	1037.9965009776522	2194.625942702037	1266.2218369748564	408.40153775537317	54	12	29	41	15	19
687125000	-46869.14291705663	-45387.50076713245	-1481.642149924183	-45387.50076713245	643.623042240784	0.4197358235701209	0.7193539349070717	0.03339258670646454	0.36815164216114843	0.050790762654900797	0.017180434113146757	0.04688607914564482	1.277749572064873E-4	1.4433616205399897	4.688025570652527E-5	2.692809926148412E-8	1.6622298902065917	-1223.730987810666	85.64199689291287	298.5816236133305	885.4763180373726	3152.7208108748027	2157.034129357654	484.03802319818834	53	9	38	29	17	24
687130000	-46922.635508832136	-45401.020604500896	-1521.6149043312369	-45401.020604500896	639.8849325783034	0.4033066443790719	0.7193539349070717	0.03529698443768625	0.36815164216114843	0.050790762654900797	0.017180434113146757	0.04688607914564482	1.3819708108546251E-4	1.5115214474674645	5.2577420412106435E-5	5.549239908856097E-8	1.7560859281355872	-1202.9747454359097	66.17848617644017	618.0224781317091	746.5899405960432	1895.2842746958377	1712.482225348821	417.58024132852984	54	25	9	56	2	24
687135000	-46859.88423158041	-45374.052939128094	-1485.831292452315	-45374.052939128094	562.7132890244077	0.4189075535258727	0.7879447572009262	0.03545781910606938	0.38023038880583776	0.05638065921452676	0.01843463937998969	0.04688607914564482	1.331908888153439E-4	1.4225342987886018	5.146101284341315E-5	4.441902771900092E-8	1.8597195466606076	-1207.7695588151628	77.69881558638386	404.24325324218586	1080.4639851588008	2422.7408089034634	660.5232657240587	540.181973436076	55	21	19	52	12	11
687140000	-46876.13641711426	-45388.43754739395	-1487.6988697203103	-45388.43754739395	607.5568139417445	0.4298502072534857	0.7879447572009262	0.0429088346690641	0.38023038880583776	0.061780932150245424	0.019134917175679413	0.04989484169199394	1.3331752528194848E-4	1.5144195179050532	4.954198068556258E-5	2.863378319614398E-8	1.5784353098891222	-1212.774871193925	74.05218240968631	421.25829220719163	871.4232647055551	2583.138916158255	363.72772582349	289.0715177254	53	13	38	46	7	13
687145000	-46893.01677598623	-45417.610682539016	-1475.4060934472175	-45417.610682539016	615.5256165865394	0.4298502072534857	0.7879447572009262	0.04153875369560821	0.38036323421144913	0.061780932150245424	0.019134917175679413	0.04507847660033149	1.3792782148637833E-4	1.454058198064036	5.323637523057144E-5	3.8292861214454346E-8	1.6639154458773064	-1195.034340654382	60.28891619710971	417.6542439587596	1245.5884721738946	1698.2443864373388	323.66186587141027	192.46869962973184	56	18	28	51	16	1
687150000	-46898.49903786226	-45399.212080408	-1499.2869574542613	-45399.212080408	662.0726556749786	0.41787208957516914	0.7785927711080184	0.03849976303776282	0.38036323421144913	0.061780932150245424	0.023872434202301892	0.044790077954918926	1.358618457528444E-4	1.4684351695858846	5.094080833887418E-5	4.968079039717759E-8	1.7659597816147266	-1197.2256455649692	90.83661684971592	231.0962041166657	608.3834684250451	2034.9238182829345	592.7889363714633	32.85615348080831	61	3	38	44	23	1
687155000	-46890.719862281985	-45423.35892887078	-1467.3609334112036	-45423.35892887078	656.0804932552404	0.4427300987215209	0.7785927711080184	0.035497558466859445	0.38036323421144913	0.061780932150245424	0.021607046872465667	0.044790077954918926	1.3451953779514624E-4	1.4208585218590162	5.181140510824165E-5	7.34279118584154E-8	2.3022399657553168	-1199.3364350281095	68.7423578354025	335.481245221495	884.7785106374913	1926.1600505855208	376.8108574065139	417.7453425674419	52	9	30	55	23	1
687160000	-46874.99699207755	-45420.61906983625	-1454.3779222413027	-45420.61906983625	587.6371822196968	0.4166328704981789	0.7683754004378806	0.035497558466859445	0.35070822350225533	0.05241647131154509	0.023172240341313783	0.04351514793897467	1.3469257072971428E-4	1.5263831664358454	5.080713251392067E-5	4.452859553418184E-8	1.979320032085542	-1206.3992236564202	58.720530625484095	178.762202288043	887.8514681425899	1915.1105412515687	510.88706779830517	378.78858122862533	49	14	27	58	11	11
687165000	-46854.100693503045	-45404.16498329286	-1449.9357102101862	-45404.16498329286	611.577093390131	0.4166328704981789	0.7683754004378806	0.039402952728384795	0.35070822350225533	0.05478549704120433	0.02197844071851692	0.044746681460441376	1.3994522743136488E-4	1.4937866037338154	5.1525342000597186E-5	4.70206491637603E-8	2.04174972815582	-1215.4967279365583	81.23013865079456	188.6178598195183	635.9653990124052	2331.567696213064	905.6624119473855	327.4236079519701	57	7	21	69	4	12
687170000	-46849.14805665245	-45397.17460249342	-1451.97345415903	-45397.17460249342	562.7620791877875	0.4166328704981789	0.7683754004378806	0.039402952728384795	0.37256715958269937	0.05478549704120433	0.02197844071851692	0.044746681460441376	1.3739786328466087E-4	1.4446376377453478	5.043934991023592E-5	3.601139429371027E-8	1.899486722611363	-1222.729945438291	90.95490773874236	245.4114784524416	1385.1014722522737	1951.6878694936597	733.1012710937127	284.46400836378365	56	11	8	78	7	10
687175000	-46844.074946232715	-45391.82068047316	-1452.2542657595554	-45391.82068047316	543.9282003144981	0.4166328704981789	0.7952193126732756	0.035640181090539486	0.37256715958269937	0.059802024464129314	0.02259115086305286	0.044746681460441376	1.4030274421951642E-4	1.5127254221026787	5.166675167605702E-5	3.3746118625374193E-8	1.817722584302478	-1225.960680512673	71.9044085190187	262.95190429049774	505.61008897059236	1680.0959737945716	588.9957387869747	276.5739839893103	49	16	10	73	12	10
687180000	-46829.16741708441	-45378.51800055081	-1450.649416533607	-45378.51800055081	611.8147182367558	0.4321603761682533	0.7952193126732756	0.035640181090539486	0.37256715958269937	0.05518159085308667	0.02259115086305286	0.039127762339866055	1.422110171870806E-4	1.5499728791393514	5.23883752173126E-5	4.1494752437082794E-8	1.8401052034122396	-1212.1384310580715	85.51032825404363	75.22282177976027	431.50769609470524	2299.969754469494	573.4723353420289	264.29447238072106	33	24	20	73	14	6
687185000	-46849.842809088084	-45383.99407294589	-1465.8487361421971	-45383.99407294589	595.6830678772867	0.4266348600108994	0.8466790042848669	0.035640181090539486	0.34086975408694237	0.05518159085308667	0.020165064247481705	0.039127762339866055	1.4065586095681406E-4	1.6463154757721867	5.51153153410727E-5	3.616466638936232E-8	1.7187835499029591	-1219.3605309931047	80.1368605745532	185.8327499003152	420.21762854661813	1432.1731034155086	394.8981143988443	274.22755218019194	53	1	27	70	10	9
687190000	-46901.25410117221	-45390.921048642485	-1510.3330525297279	-45390.921048642485	575.9491236656039	0.4419984028107626	0.8466790042848669	0.03261989676847948	0.32728693492138483	0.05518159085308667	0.020165064247481705	0.039127762339866055	1.2245318226510458E-4	1.433174301824733	5.202496346573251E-5	3.7068586482337915E-8	1.8214595027355462	-1220.3449086442831	89.35793838442342	400.7875271843424	1517.7726419845396	2357.8552725306654	1175.254059060582	391.90182951268423	56	17	6	58	17	16
687195000	-46915.75236557261	-45410.01103394684	-1505.7413316257764	-45410.01103394684	476.3816186594686	0.4419984028107626	0.9327127860098924	0.033696157252612984	0.35652368546801116	0.05518159085308667	0.020165064247481705	0.049680944481159346	1.3074230862698369E-4	1.4283698842474672	5.700410332132156E-5	5.5052438330861025E-8	2.0246613488765752	-1211.5305486151115	103.99876406747008	211.39339373156486	573.4087190728347	1527.702570373156	896.8884571263764	215.60711390986148	59	1	12	78	7	13
687200000	-46946.354348286775	-45402.940564426535	-1543.4137838602387	-45402.940564426535	500.2029380562621	0.46055238163732404	0.9327127860098924	0.038505393603801084	0.35652368546801116	0.06331718593213974	0.020165064247481705	0.043764223154177315	1.21519085422306E-4	1.4326382778311626	5.385329796046918E-5	6.493007583834062E-8	1.9572648888075197	-1202.2042289422227	86.98594829880037	446.36577585120426	1342.8834149369698	2030.9779200357243	771.3521251902721	440.9095306746937	60	16	12	58	13	11
687205000	-46946.8357455893	-45416.50231338003	-1530.3334322092699	-45416.50231338003	457.3921310815973	0.4621170910218209	0.9327127860098924	0.038505393603801084	0.3549793156022162	0.04965355192638708	0.02113124172525633	0.043764223154177315	1.2299600915116266E-4	1.3556833563139281	5.7030876264537345E-5	3.143786385039822E-8	1.5832900669315793	-1213.1794624056122	113.83105513163613	755.7289232865984	1756.2828485451157	1934.553446244634	929.5204146962657	173.26733198926152	58	29	18	39	15	11
687210000	-46946.10815024207	-45404.8592897862	-1541.2488604558698	-45404.8592897862	540.967963342833	0.4621170910218209	0.9345715385093311	0.038505393603801084	0.3549793156022162	0.05423094298019329	0.02113124172525633	0.040637914794944635	1.1413157425584337E-4	1.2764861739972104	5.543495613363568E-5	2.0007627932187892E-8	1.4237985150610146	-1223.2358950043927	92.09221820796334	474.02426596907696	939.754393058502	1730.3041004666268	2143.3866002624777	511.34596664369	58	5	10	70	3	24
687215000	-46925.44898770383	-45393.06946939001	-1532.3795183138243	-45393.06946939001	590.6389436870118	0.4584735158651106	0.9345715385093311	0.03897870513498798	0.3549793156022162	0.05423094298019329	0.02113124172525633	0.040637914794944635	1.1531273001000485E-4	1.2798449430355523	5.552848362561267E-5	4.3443157147714434E-8	1.9951661872516304	-1223.7119793675809	126.21082472484683	682.4265403292785	1299.4848944710552	1972.5019996166973	889.7732709544522	496.7484848163609	59	4	28	53	6	20
687220000	-46915.46250590575	-45399.103861218144	-1516.3586446876072	-45399.103861218144	484.8122760843704	0.4584735158651106	0.9345715385093311	0.034634971523404466	0.35649628948533724	0.05569003132828472	0.019350810856441067	0.040637914794944635	1.1386677302123845E-4	1.2181345550065037	5.8956895594554494E-5	3.9510782745711255E-8	1.9778477875129834	-1211.1184398257033	131.43123569976893	875.9056175836456	631.4837723423282	1636.3479382610167	765.8908570304799	285.46637385667697	56	34	12	38	23	7
687225000	-46956.594437480104	-45420.48987454199	-1536.104562938115	-45420.48987454199	495.2011538304316	0.4559438332374991	0.8971988278758689	0.034634971523404466	0.35649628948533724	0.05569003132828472	0.02684968927451295	0.040637914794944635	1.231153694042374E-4	1.2998946523103174	6.432290721414692E-5	3.63216753725875E-8	1.7074421622347162	-1207.4047884550332	98.60904460168707	1043.9281247931658	524.381412917901	1434.7070441451838	901.5444394442648	629.4729064857175	56	38	5	40	13	18
687230000	-46890.101359728054	-45385.79819829946	-1504.3031614285921	-45385.79819829946	460.8396993977388	0.4559438332374991	0.9207016487999257	0.0369843496965726	0.37767271811714503	0.05569003132828472	0.02684968927451295	0.044302031542806326	1.1961422135328745E-4	1.396468506527623	6.0423659405832916E-5	2.9433864318835418E-8	1.7112163483435945	-1203.2241875934274	74.01737651009483	861.2836103278764	1756.4338223199013	1427.7801649962018	513.0559129161893	292.46952422399636	57	26	37	30	13	7
687235000	-46886.02702699936	-45389.04786331875	-1496.9791636806094	-45389.04786331875	494.1687880143075	0.43787291902100844	0.9115918682178819	0.04202055628998679	0.37767271811714503	0.05569003132828472	0.023412368044809242	0.044302031542806326	1.2646709714904652E-4	1.3172943805746493	6.248505764566393E-5	4.903283800162638E-8	2.095850026139998	-1211.2410527850755	105.84114745169678	829.1286919713164	923.5742915298821	1241.2647699935437	989.6096478413065	526.1522734880384	57	29	33	19	19	13
687240000	-46896.20215448383	-45400.37185320662	-1495.8303012772053	-45400.37185320662	379.13429940058967	0.4251639096633708	0.8318245375044879	0.04451356989368297	0.37767271811714503	0.05569003132828472	0.019912268318047585	0.04063114879176975	1.2546999075891763E-4	1.4071711241152458	6.623694248980248E-5	5.376241307906224E-8	2.090099575927251	-1200.5441726960212	105.05479526594034	893.0356696443342	1169.7117126989642	1174.2358083946567	499.23395326094237	170.1667174264552	57	39	34	27	10	3
687245000	-46941.29864262238	-45420.04586929179	-1521.252773330588	-45420.04586929179	373.64245739950024	0.4438062630104537	0.8318245375044879	0.03960213872834174	0.33275325443940573	0.04828726937914731	0.01866448378301757	0.04063114879176975	1.2300990025748075E-4	1.3180916817824926	6.3134258294582E-5	4.4314395325994916E-8	1.919329513882993	-1207.994078306176	87.93026319478244	793.1170682058081	1138.6252715239136	934.4457122831559	820.1491994259436	237.72016875790752	55	34	67	5	4	5
687250000	-46927.90320494955	-45400.4065783495	-1527.4966266000486	-45400.4065783495	393.33542970390965	0.4438062630104537	0.8815897820451691	0.03212856750943039	0.36628425898596667	0.04828726937914731	0.02076376116287304	0.038403169582400976	1.2978715392478597E-4	1.4448651966755939	6.475120011119018E-5	7.913363326813101E-8	2.1947940972190803	-1204.6926841661352	90.3208368195781	323.23342329061484	1363.7312946772236	1921.2775920187064	598.0164378266488	508.64477732092007	56	3	49	36	1	25
687255000	-46915.28850672261	-45404.00965226198	-1511.2788544606321	-45404.00965226198	363.5772439610239	0.4438062630104537	0.8815897820451691	0.035906635837090126	0.36628425898596667	0.06363085590731135	0.01977868676827529	0.038403169582400976	1.2840549048823033E-4	1.2829657363453502	6.786193780734633E-5	4.959585291150533E-8	1.8970272188171478	-1191.7798793370307	68.70480319997242	482.3255884285039	1019.3829775781128	1140.7118051679313	2752.7205498337603	380.58980237129106	58	1	76	7	7	21
687260000	-46925.43832369331	-45426.02644307158	-1499.4118806217316	-45426.02644307158	420.97159774301906	0.4438062630104537	0.8815897820451691	0.035906635837090126	0.36628425898596667	0.06363085590731135	0.018122940096021913	0.038403169582400976	1.2757473077383476E-4	1.2880402682340424	6.469334012731681E-5	2.9628481819508294E-8	1.5284543486880267	-1187.6244601141689	86.45174853764918	621.5054880725548	1080.3698384428342	325.6564773981433	208.17449083995106	29.415717932739614	56	21	78	3	11	1
687265000	-46928.04991582844	-45398.41192710048	-1529.637988727957	-45398.41192710048	494.39049677618584	0.47196768221970453	0.8938511476540134	0.03952677928821614	0.3778040216051453	0.06363085590731135	0.021621584472618197	0.038403169582400976	1.1498061829791687E-4	1.4221817754888781	5.860407257723745E-5	4.8395211532195706E-8	1.9183221826142465	-1196.2751483130617	94.50471727246662	317.7271764570172	1216.2939804288233	362.1416990414747	659.7233375452059	175.39240674272443	57	3	92	13	2	3
687270000	-46906.339727368235	-45390.4337582611	-1515.9059691071382	-45390.4337582611	488.50098206276454	0.47196768221970453	1.0090932215891233	0.03821817671169574	0.37939091390800506	0.06363085590731135	0.021621584472618197	0.04037567910325896	1.2796072988700653E-4	1.3643737048350744	6.286623545091588E-5	3.980892654634776E-8	1.6545737876339481	-1195.6013955760318	62.88859986749759	370.44311613051826	1135.5327221354798	1259.4204991892345	204.49080320031788	229.27734888713502	57	4	80	14	1	14
687275000	-46906.87921126503	-45387.11750261796	-1519.7617086470736	-45387.11750261796	474.8302362023781	0.47196768221970453	1.0090932215891233	0.03821817671169574	0.3552491257427265	0.06363085590731135	0.02067959967510049	0.03715114265955368	1.223058240761649E-4	1.3057146318584758	6.088845478476793E-5	2.6762616834591303E-8	1.481176447766869	-1191.555024533185	76.32325126512623	582.5821661629091	1709.2720202211929	1213.3960574709558	310.7113417910309	150.8634633597612	59	12	68	15	13	3
687280000	-46852.650205317426	-45365.55564535295	-1487.094559964478	-45365.55564535295	484.1115424119386	0.48314052599314977	1.1043655374998456	0.03274388592950177	0.3552491257427265	0.049457469100194225	0.02067959967510049	0.04376805963820523	1.3041448255397858E-4	1.4041324822348045	6.213128327566946E-5	6.892179196886438E-8	2.1436718326986717	-1188.8894793520758	89.3422573621939	565.2670168904889	1474.5973435025521	321.2544949373527	140.66642165101513	229.70244753614486	58	14	82	4	6	6
687285000	-46895.31798034426	-45384.068634170944	-1511.2493461733163	-45384.068634170944	499.79890569072484	0.4845473901194856	1.0979336593592213	0.03953826728837619	0.3552491257427265	0.053745294048158816	0.020793942238747285	0.04185176484064908	1.2099168001168782E-4	1.3190797083540464	5.85754883150661E-5	2.525493993360579E-8	1.5228349579962606	-1208.4404548109858	100.69112859601013	603.7641309601607	1710.5356080571414	757.6383205884449	828.3021174890052	318.6531295212716	58	13	73	2	8	16
687290000	-46884.41279350133	-45383.704348599764	-1500.7084449015701	-45383.704348599764	557.4081421941336	0.4845473901194856	1.142945640748205	0.045431174579493076	0.3611275544493598	0.053745294048158816	0.020793942238747285	0.04347949815797184	1.239417827472232E-4	1.2639909393416597	6.249855526432054E-5	1.039066471471983E-7	2.6536179697649445	-1172.6139748485625	91.30425301419103	398.80558768318116	1168.6269246488798	547.2124050521116	106.92829838320459	388.67824770633797	59	17	75	6	5	8
687295000	-46906.43525789346	-45391.54513572919	-1514.8901221642736	-45391.54513572919	567.3299525435962	0.4845473901194856	0.9630627712529379	0.04042093612793188	0.35461715265496246	0.061924321383762436	0.020793942238747285	0.04347949815797184	1.2061346303268466E-4	1.3661609586374315	6.0657611393258184E-5	4.236651434712568E-8	1.7611923891153698	-1180.911676581388	78.3774753656455	672.4520345449923	1458.772460492976	3223.846945362321	675.2137549976569	241.09495293651113	60	43	40	6	1	20
687300000	-46924.76743012167	-45407.71535648815	-1517.0520736335193	-45407.71535648815	568.6536945345155	0.4845473901194856	1.0027286642310913	0.04266583162119098	0.35461715265496246	0.05432597392604993	0.020331988445932744	0.04347949815797184	1.1858154165514489E-4	1.3103804274156576	6.068394707281742E-5	3.261376123641857E-8	1.5849243747658586	-1172.1075562603962	70.50818018302536	786.8421978136635	1099.6421615724041	379.8013793540419	324.3980164526029	276.5138283044822	60	37	59	5	5	4
687305000	-46912.42058798202	-45391.11815063626	-1521.3024373457602	-45391.11815063626	540.8795974546055	0.4653193887653328	1.0027286642310913	0.036008040367899584	0.35079854539533173	0.0470152008600213	0.019906407954483698	0.04347949815797184	1.2543997406661069E-4	1.2423733230621952	6.78473394921258E-5	4.507637289771943E-8	1.7191207531529697	-1168.1126234901606	72.56580535841654	440.1247307140068	2296.6239898346453	1231.1418134775074	1293.8175380662212	380.2464429840897	62	44	20	10	10	24
687310000	-46930.98790317043	-45408.219317527364	-1522.7685856430703	-45408.219317527364	537.8079529354122	0.4664676882484799	0.9697380503646259	0.036008040367899584	0.35079854539533173	0.05968967658005906	0.01972728975234963	0.04347949815797184	1.2161770936803732E-4	1.2997696505916725	6.206574766017204E-5	4.7826504573756107E-8	1.7540274263836602	-1167.4031203304216	93.6931116660867	856.7911814085394	1554.3295575120535	688.4864537619776	274.378002146834	167.6539000256086	63	35	47	13	1	11
687315000	-46927.80454351451	-45433.44505848104	-1494.3594850334723	-45433.44505848104	487.05355965975804	0.4673711351008606	0.9331426622864523	0.036008040367899584	0.35079854539533173	0.05968967658005906	0.022375279609968473	0.044319876275869904	1.2566473561549787E-4	1.3801654177070697	6.145812630929257E-5	3.7281025977174874E-8	1.7302699168267723	-1184.167574793401	81.22217210315058	567.1909489629115	2004.4558714731288	971.2089420176181	284.1493759954923	261.625481962517	60	38	27	24	10	11
687320000	-46903.26891113861	-45397.845638633655	-1505.4232725049592	-45397.845638633655	552.0741265689562	0.4673711351008606	0.9601310128886362	0.0414530868830432	0.35079854539533173	0.06515043633057332	0.022725687180963666	0.044319876275869904	1.2580606607672315E-4	1.3559889165626116	6.0680501495169293E-5	5.404982597293716E-8	1.9041418522444375	-1175.196371234781	71.67390459797123	586.5023542289476	2814.5353422739145	658.2555843326774	1009.6511442333084	227.87147018701012	60	50	17	39	2	2
687325000	-46936.56222780179	-45424.59139972462	-1511.970828077174	-45424.59139972462	461.5968613074432	0.4348870602206467	0.8591300456902593	0.0414530868830432	0.3276430498449941	0.046753844068094075	0.022725687180963666	0.038211206183565875	1.2674427237010824E-4	1.3525204957926504	6.617136520778726E-5	7.0497947471288E-8	2.0081187262193096	-1167.4440567208153	88.99782943651947	755.7233462838578	1958.8982662258427	726.0368455694336	176.65234069254183	180.26044064849285	60	48	24	30	7	1
687330000	-46920.10410297278	-45413.35446008302	-1506.749642889755	-45413.35446008302	451.69483582908026	0.42084855417129063	0.7844122621377507	0.03683557060262003	0.3276430498449941	0.04728263438869059	0.01925917350410514	0.038211206183565875	1.2098739551034873E-4	1.2944585492948895	6.186072802413452E-5	4.779879446948196E-8	1.9241986776667488	-1176.6520549560892	85.81870158638293	787.1914108778552	1432.3970213973998	1101.2096830347155	207.21828382074997	429.7683316885985	59	46	22	32	10	1
687335000	-46926.849821379146	-45408.95058314181	-1517.8992382373383	-45408.95058314181	472.70451906377207	0.43008672497105227	0.7844122621377507	0.0350737979397559	0.34889004498561593	0.04728263438869059	0.017082124433242807	0.03799709798292835	1.2615176809139443E-4	1.2098166667116113	6.527791721921125E-5	4.8532307246316654E-8	1.775675307532183	-1178.7750746428887	93.2957544522823	672.8301078783061	1485.049624083835	826.3683236702179	133.64525958505362	124.11863261861802	59	50	20	31	5	5
687340000	-46922.35254265734	-45406.40034749376	-1515.9521951635768	-45406.40034749376	522.2304410188821	0.43008672497105227	0.7844122621377507	0.0350737979397559	0.34889004498561593	0.05522133296468223	0.023649534949772615	0.04515241475894497	1.2782266414901455E-4	1.4520696592918543	6.400010285824545E-5	1.0191489816413922E-7	2.2630028241395483	-1171.2265306287147	70.61813469067951	633.2498796018011	1381.8732594525068	736.6822711965125	264.0491553723429	69.44766451258614	59	44	42	14	10	1
687345000	-46913.288972977636	-45414.40916424366	-1498.8798087339749	-45414.40916424366	569.5734240780454	0.43008672497105227	0.7725804648471443	0.03691137970490356	0.34889004498561593	0.05522133296468223	0.02141323367904774	0.04515241475894497	1.2109653893427453E-4	1.4220949788482653	5.861073090306057E-5	4.362226497285472E-8	1.8792733918223044	-1189.2265654130038	96.28157972173709	637.6289253235266	1755.9118720891922	513.4862148987455	413.0164831662569	311.0104136701537	58	39	45	19	6	3
687350000	-46898.225985109035	-45406.76960190961	-1491.4563831994255	-45406.76960190961	550.4886078557381	0.43008672497105227	0.7725804648471443	0.0421409218689548	0.3336238815762503	0.047497250229638854	0.016844069617322183	0.04298910426370177	1.2275936595322078E-4	1.3513919113592312	5.8907019342348155E-5	3.528116724013168E-8	1.7801281738867427	-1193.5509000060508	91.44487928943703	546.7053961298991	1301.9667136173896	862.3197972048821	1612.356055128608	191.93630126959266	58	19	58	26	2	7
687355000	-46934.93118427361	-45440.07615585042	-1494.8550284231985	-45440.07615585042	497.2377543612438	0.43008672497105227	0.8046032292173473	0.033491126598578204	0.3506146439947891	0.047497250229638854	0.022108375698375128	0.04298910426370177	1.2743653570194402E-4	1.3209945117701938	5.841583194928162E-5	7.120339927059529E-8	2.312185181070827	-1200.194832776286	85.7331275561729	472.45200704248765	1595.867230761611	1623.4884470307404	546.3177513644797	379.90191665748023	55	28	21	44	20	2
687360000	-46932.7489263522	-45414.20008401023	-1518.5488423419727	-45414.20008401023	520.22717070317	0.43008672497105227	0.8046032292173473	0.03538805033360049	0.3506146439947891	0.050409349786666814	0.019510846327748483	0.05125955572928251	1.2550849623402285E-4	1.3792116166472734	5.750125946525721E-5	8.871981845199137E-8	2.321607962297373	-1197.6820422196517	73.74100250590661	191.8459347300633	428.9896821275659	1451.5302599619597	935.3347337702104	505.9388980499491	57	6	14	54	22	17
687365000	-46903.55333455759	-45411.77769185428	-1491.775642703312	-45411.77769185428	498.65477614030243	0.43187702246776716	0.810283661003839	0.034188332457755106	0.354850727246625	0.050409349786666814	0.0203073364730274	0.05125955572928251	1.2789846335678704E-4	1.4703455401769756	5.838060001004512E-5	6.644782213322657E-8	2.2533527731920904	-1202.5924312598631	93.86235719807472	351.6519383688375	929.1416559667491	1210.2813032030085	538.2021475910207	132.03567599374594	59	8	20	67	13	3
687370000	-46899.25307584629	-45401.59196522917	-1497.6611106171206	-45401.59196522917	503.4878712057414	0.43187702246776716	0.810283661003839	0.042050947229660525	0.354850727246625	0.050409349786666814	0.0203073364730274	0.05125955572928251	1.2619639526470337E-4	1.4914397846600809	5.473753893975434E-5	9.259612661243612E-8	2.427900243179442	-1196.0708251834124	92.96276933097958	266.81395070059233	849.7692932868713	2330.1552944070622	867.8012084040481	369.5504675970747	60	15	15	39	37	4
687375000	-46897.04935194988	-45395.73713884522	-1501.312213104658	-45395.73713884522	495.58581186537083	0.4290187786411148	0.810283661003839	0.042050947229660525	0.354850727246625	0.05614628710478745	0.0203073364730274	0.041599204740741275	1.285776734877692E-4	1.4211818280600093	5.7914353312002344E-5	3.372068942193898E-8	1.6166933514818478	-1196.3742737383313	79.63869000165096	385.12971926494146	1350.87503308027	1746.4738170312114	696.5158716801806	360.91928825576616	58	15	26	47	3	21
687380000	-46929.74187549609	-45390.02246032759	-1539.7194151684992	-45390.02246032759	458.6057531339433	0.4428174714576793	0.8967140721921245	0.042050947229660525	0.354850727246625	0.05614628710478745	0.025253422927386433	0.041599204740741275	1.2262158992763805E-4	1.3684804314332206	5.6432075910909724E-5	1.319446845891123E-7	2.635375941957415	-1192.3172633829438	85.17987969392655	374.9669060991456	1267.8961023750628	2727.2681149604837	392.57197719543484	335.02886054478006	58	19	27	40	12	14
687385000	-46918.18480689288	-45404.446576644135	-1513.738230248745	-45404.446576644135	486.4406514706898	0.4390359831498193	0.912907307867994	0.04091937970214274	0.37192609621127737	0.06626652978048134	0.02509437437924469	0.041599204740741275	1.2929912870749495E-4	1.3495786617143164	5.5932549332795804E-5	1.39086402894689E-7	2.7363784866491776	-1186.3766355484431	86.18958167064022	211.21655764412873	1275.6621727679192	2183.64878079558	693.1034041876131	253.18977955032193	59	15	33	31	8	24
687390000	-46887.87766870545	-45383.12418639444	-1504.7534823110127	-45383.12418639444	568.7058759434822	0.4663824759553647	0.8945357599979984	0.04126945084856055	0.37192609621127737	0.06626652978048134	0.025096389758143395	0.041599204740741275	1.2654267349352063E-4	1.4571377145573006	5.287436880527004E-5	4.620607880815987E-8	1.7171352325938534	-1180.1324891946517	68.66345630363827	270.519405443621	991.8695778107304	3390.9369215775273	318.9904496444624	180.07835339586327	60	15	29	35	25	6
687395000	-46909.68306565161	-45402.93877533567	-1506.7442903159388	-45402.93877533567	464.5610434311117	0.4698135476749528	0.8662671273737488	0.04126945084856055	0.371298468845647	0.05744300794771454	0.019608646088748776	0.04119035099953819	1.2082414512373975E-4	1.3503602479354158	5.0946344185261194E-5	3.219285522216186E-8	1.6682048527360693	-1206.3309365899602	81.75010935121712	422.3595683486631	1142.3624736527918	2283.390763645304	698.839791928344	418.9719877975746	59	14	21	45	4	27
687400000	-46876.84177884357	-45388.501047021105	-1488.340731822461	-45388.501047021105	587.654400017775	0.44551693292540256	0.8662671273737488	0.03622884014744683	0.34762391667770953	0.053545718644183365	0.019608646088748776	0.04119035099953819	1.2683226925161838E-4	1.3554763310940996	5.351919482635715E-5	2.7615666161806957E-8	1.58058269773123	-1203.5569062716093	86.2424206728545	574.3948134222071	946.9139740730224	2534.713203248924	476.20274074372844	391.3108096518097	62	10	24	44	11	19
687405000	-46908.69470156431	-45401.25375328108	-1507.4409482832282	-45401.25375328108	511.4920330677571	0.4500761541865449	0.8662671273737488	0.041168572891468726	0.34762391667770953	0.053545718644183365	0.019608646088748776	0.04119035099953819	1.2824863087240656E-4	1.3677757477794026	5.633381271674097E-5	3.996238433905709E-8	1.7397197996235667	-1207.7733407509375	110.18646458142841	597.6130283278412	929.9398152998886	2293.939150918108	858.6875156471833	209.09265509162	61	10	37	31	22	9
687410000	-46859.67990461106	-45381.044702167594	-1478.63520244347	-45381.044702167594	546.2471380785452	0.4500761541865449	0.863960572329867	0.041168572891468726	0.3500723522800507	0.053545718644183365	0.019608646088748776	0.04650692290432193	1.199189130550482E-4	1.410090329743033	5.2328468256161E-5	2.7778469475037504E-8	1.7015851613000434	-1199.612981611348	75.55930220535444	480.8721126631383	1363.6547230892215	3191.7568835001193	412.2823619922406	144.0988497071316	59	12	32	32	29	6
687415000	-46893.463540782446	-45387.153895902135	-1506.3096448803092	-45387.153895902135	502.9022841638173	0.4590089773241219	0.8293085415717668	0.041168572891468726	0.34029582457599017	0.053545718644183365	0.019608646088748776	0.03974316672996931	1.1784967523658296E-4	1.3406102663848816	5.4102791850590305E-5	3.33236269625585E-8	1.7164319365645506	-1204.0950191215666	99.54307097235845	212.72480814163637	925.8195053053581	2752.7627034146267	635.3362737426708	167.06702248803106	59	2	43	31	34	1
687420000	-46913.05379466075	-45393.50527667641	-1519.5485179843356	-45393.50527667641	445.976203373653	0.4110754786852279	0.8069036286882971	0.041168572891468726	0.34029582457599017	0.053545718644183365	0.019053966018860367	0.03974316672996931	1.2036928681083117E-4	1.3887277363205728	5.588896866861507E-5	4.6526929633655174E-8	1.8650457378447116	-1200.4611917025302	91.09057895898336	440.6164408037621	1195.7687053655052	2156.3870514054674	464.4542290986122	156.0272016186099	59	15	34	27	29	6
687425000	-46871.74371776544	-45393.5124927214	-1478.231225044044	-45393.5124927214	438.7108120871891	0.4110754786852279	0.7902055890834117	0.03457768456572516	0.3422081061784982	0.04940223053887844	0.019385137284097558	0.042712172690476766	1.3152877427825794E-4	1.3607232463843162	5.7281493394016516E-5	2.688310293485543E-8	1.5964961333376408	-1215.7714169899782	79.93975570744894	213.25510879936297	1103.5854692787373	3023.1912849511714	372.0273032338684	200.37069961215832	56	6	45	27	22	14
687430000	-46873.11621787843	-45389.35620826763	-1483.7600096107976	-45389.35620826763	407.9405262763396	0.42492117272679075	0.7902055890834117	0.03708334102825839	0.3570470326766975	0.04940223053887844	0.02295930640651429	0.042712172690476766	1.2356572881180085E-4	1.3858597550403329	5.640933065033267E-5	4.912164541716158E-8	2.1557099619075535	-1205.75894782597	95.08474662140486	329.76360749239745	1470.3767904828164	2416.159727611892	1031.428530323188	370.7164433610925	61	3	40	30	11	25
687435000	-46890.781791100126	-45391.05199146542	-1499.729799634704	-45391.05199146542	393.9319855568229	0.42492117272679075	0.7902055890834117	0.03749559716382353	0.40369635838038276	0.06126183171095579	0.02295930640651429	0.042712172690476766	1.3028867185201705E-4	1.3030979626095447	5.9870142386806204E-5	6.718872871606172E-8	2.0410319640666814	-1195.8554313614604	72.36809113762862	631.89920714783	1798.1910710935379	2157.4929527304307	287.0036372238674	213.50840600451156	60	4	50	31	8	17
687440000	-46865.14688893642	-45401.363706418764	-1463.7831825176545	-45401.363706418764	345.95219526554007	0.42492117272679075	0.7696902866790817	0.03749559716382353	0.4206335250788696	0.06097624202729224	0.020588886842071254	0.042712172690476766	1.3325532198143916E-4	1.4049632957237557	6.165610729572005E-5	3.140674356278774E-8	1.5706708827012175	-1178.5693663683444	65.99940532650369	237.56965851974553	1562.019272128058	2369.075514106702	540.4103691105104	204.60282913898115	61	5	32	40	21	11
687445000	-46886.46443924719	-45407.28467583886	-1479.1797634083287	-45407.28467583886	328.13595165803696	0.42492117272679075	0.7696902866790817	0.03749559716382353	0.3248023110609904	0.06097624202729224	0.019367319080670554	0.042712172690476766	1.343287856173915E-4	1.4146350617160426	6.08231902114554E-5	5.055827011809892E-8	1.802448242165061	-1181.1758082334932	69.06428488877401	500.0076323258922	925.0635060893524	2480.6455901761856	320.29731957996637	101.93241227173252	61	2	34	41	27	5
687450000	-46920.47229276606	-45416.10814524534	-1504.3641475207212	-45416.10814524534	382.28953630951094	0.4174155038357052	0.7635163724969913	0.03132448028674384	0.33746945198422246	0.047823362665700316	0.019367319080670554	0.042712172690476766	1.2403264430904112E-4	1.3106292324726079	6.014027496940209E-5	2.941214514036801E-8	1.4940808039619071	-1182.2726222373328	99.34279454859666	301.04278712040207	1303.2083147385476	1913.9873987816557	299.5012893402341	198.4495125640238	61	4	32	44	16	13
687455000	-46903.2561011435	-45407.122162111606	-1496.1339390319006	-45407.122162111606	331.4721169334418	0.41345925262563327	0.7739836035818292	0.037190887239804474	0.35401695647661496	0.05570998637999483	0.019367319080670554	0.04162157087539835	1.257230201266207E-4	1.271463895335123	6.266091155532016E-5	2.6423278529164617E-8	1.467161052209205	-1184.1646683435963	88.20801777136127	524.0829250877965	1361.648676016094	2322.741218117356	776.619421976771	159.93102936162498	61	8	42	24	17	18
687460000	-46916.463944599265	-45398.36671465827	-1518.0972299409968	-45398.36671465827	302.3498991327626	0.41345925262563327	0.7739836035818292	0.040970860771660234	0.35401695647661496	0.05570998637999483	0.021486371251826123	0.04162157087539835	1.2598336175877523E-4	1.2251180267524617	6.38399471333055E-5	3.993833569221054E-8	1.6280611880833566	-1177.3574785826856	94.23228484656929	627.5109510039016	1233.6711759412062	2215.475555484879	221.48887240468042	88.90013547934791	62	13	30	39	23	3
687465000	-46923.57882259157	-45414.32905704806	-1509.24976554351	-45414.32905704806	329.30666342955845	0.3838348270860315	0.7273326308977446	0.040970860771660234	0.35401695647661496	0.05570998637999483	0.021486371251826123	0.03862023016903762	1.199208936009302E-4	1.29281767597643	6.171092130392986E-5	3.046653731397226E-8	1.532016104598836	-1172.8497013945487	76.10760696720968	248.19603619160512	922.6305490076713	2865.7560424232965	279.9338920595312	109.24300144690984	53	7	47	35	25	3
687470000	-46923.578196712566	-45397.89377278687	-1525.6844239257007	-45397.89377278687	356.4065497686329	0.41504460704486545	0.7273326308977446	0.04066961570734849	0.35401695647661496	0.05760014991477078	0.021486371251826123	0.03862023016903762	1.2134506428698804E-4	1.4180282830274	6.01406259136646E-5	4.223899760023297E-8	1.6017291389768489	-1167.2546651447565	66.50276478856686	422.36768450092086	991.4658654540641	2471.147080482524	351.17150957881836	83.43013272327313	63	2	40	36	26	3
687475000	-46919.34029326027	-45405.14924888833	-1514.1910443719407	-45405.14924888833	324.3519781764566	0.3962680314759355	0.7273326308977446	0.04066961570734849	0.3524033010381583	0.05760014991477078	0.021935326310878384	0.04483662305729678	1.2785174340092416E-4	1.308085895621819	6.346627751822934E-5	3.5938541202614084E-8	1.5408965541552428	-1174.750038413377	76.41916239358994	381.75193874447825	802.9700913449657	2261.7691148665426	539.7453255552142	221.3715565183726	61	1	42	36	14	16
687480000	-46907.83593286076	-45403.204029754226	-1504.6319031065323	-45403.204029754226	339.60442021336866	0.3962680314759355	0.6895158212518852	0.04066961570734849	0.3698894139180134	0.05760014991477078	0.022443087657272955	0.04483662305729678	1.31508580341049E-4	1.3071878166763127	6.518549704800816E-5	3.9344982487280796E-8	1.640448560866182	-1177.1076886332028	77.07924644800556	279.2213906163678	712.7145323103529	1801.9938658851274	189.14183199533437	325.0891423053707	60	2	38	48	14	8
687485000	-46930.942204769795	-45412.92265101397	-1518.019553755828	-45412.92265101397	352.0593176003004	0.39429004348003516	0.7585736359280849	0.04213728049626264	0.3610670305858838	0.05760014991477078	0.02187677202439628	0.05267068220123468	1.3280317588309346E-4	1.348132353501606	6.281398215840197E-5	4.2290551091105835E-8	1.6532798260316066	-1200.3020119539274	79.50981060096458	248.53594065298833	700.3044965276894	1730.5918649061025	901.391646162664	321.58408707330597	56	7	33	44	6	24
687490000	-46915.53374150503	-45402.89313400689	-1512.6406074981442	-45402.89313400689	430.67460094017946	0.39429004348003516	0.6771106261398294	0.04138521277287727	0.3610670305858838	0.05018541422445366	0.02187677202439628	0.03830884379127481	1.223560365078017E-4	1.3401938038176966	5.631820261837353E-5	3.2133891342611635E-8	1.6174661529227152	-1206.979063081334	83.80891265022069	361.1397302370327	1101.7455552675042	1701.1837195749301	452.4086289056354	84.28565156855049	59	11	7	60	28	5
687495000	-46904.66927625054	-45408.681077959074	-1495.9881982914687	-45408.681077959074	408.62890881225024	0.39429004348003516	0.6697283458077898	0.04138521277287727	0.3610670305858838	0.04769287648950284	0.015966138330616726	0.049020169745220235	1.2673832595473244E-4	1.4464852519431632	5.5636576249730625E-5	3.230918292662059E-8	1.6263460379716195	-1195.5024805424493	78.0369637332942	362.8388247904607	825.7325484565963	2832.2562149480423	760.6484529876956	381.898379289899	61	2	24	50	5	28
687500000	-46937.1781750938	-45433.126909160375	-1504.0512659334252	-45433.126909160375	409.6940748267946	0.3890657174283669	0.6612538453649407	0.04364160276666422	0.3610670305858838	0.04769287648950284	0.015966138330616726	0.03553137831432315	1.2159074808429397E-4	1.2790412560168996	5.755693427675792E-5	2.377762485170972E-8	1.5388330442088267	-1209.0918947971863	93.04470857119786	251.62556301359848	1029.3999593487918	1696.2696007664617	3716.064968041342	332.27508413770937	58	5	31	30	14	32
687505000	-46913.51062650846	-45419.40310037194	-1494.107526136515	-45419.40310037194	377.938044216511	0.37519168517002394	0.6612538453649407	0.039174988998794597	0.3346929313814583	0.04687996009512764	0.022750527984295107	0.03712622775486013	1.2433203706573677E-4	1.3221106586291578	5.951492530416573E-5	3.149803283694333E-8	1.6047491408465215	-1185.5996350791067	80.48117064089219	215.76340901823045	1049.4293130288243	3203.0120496189666	3861.874194580436	307.11118116826384	59	12	28	37	4	30
687510000	-46898.38680338451	-45409.98732058284	-1488.3994828016691	-45409.98732058284	374.2273444568603	0.3828152400683074	0.67949409729535	0.031672717879502425	0.3346929313814583	0.05927440595818127	0.022750527984295107	0.04235059519495853	1.1999797253876019E-4	1.3902244792221095	5.6698663086398904E-5	4.309847619913211E-8	1.8838303276449921	-1190.3813183643092	85.11525121403655	282.8036182661594	913.5002743219621	3287.7352159026095	1603.7302751252162	369.7790197997704	59	8	41	20	13	29
687515000	-46910.67642072054	-45411.930089255555	-1498.7463314649885	-45411.930089255555	447.4176928306061	0.3810436763307337	0.67949409729535	0.031611328467097057	0.3346929313814583	0.05927440595818127	0.022750527984295107	0.04235059519495853	1.2390803001726983E-4	1.372989628545447	5.8285421149943555E-5	5.587154945551594E-8	2.06511180177299	-1206.548129990805	115.7632723183582	310.2436406824899	1602.6194933543804	3505.5479590821524	452.2258537457195	213.28357039397153	57	6	47	27	24	9
687520000	-46873.83665425518	-45392.8035433269	-1481.0331109282763	-45392.8035433269	454.00812514825907	0.3449710169906653	0.5833174007742912	0.031611328467097057	0.3346929313814583	0.04621980836176612	0.022750527984295107	0.039328747409887406	1.2314718950682147E-4	1.3790134934375344	5.6860087230436485E-5	6.592562016001272E-8	2.1898241526785647	-1204.2348394659944	75.69174751275581	370.85033053944716	1304.5059545639622	2223.8069766964068	441.72442071559067	190.82279699566854	60	2	43	32	25	8
687525000	-46881.6375325357	-45405.410644985495	-1476.2268875502054	-45405.410644985495	481.34401367296493	0.3433557387350357	0.5833174007742912	0.031611328467097057	0.3346929313814583	0.04621980836176612	0.017190651830610665	0.038522158233741	1.224744836105077E-4	1.4390428336643424	5.659681793652364E-5	3.348607211002922E-8	1.7915764427250558	-1212.0605976491847	69.91124203500445	244.087477215205	1144.5008300567697	2619.2056250345177	1321.1531360571087	274.1652072174091	58	2	56	34	8	12
687530000	-46868.634606948144	-45391.77102067488	-1476.8635862732656	-45391.77102067488	404.7610476036323	0.3433557387350357	0.637556215014157	0.04297077566089722	0.3346929313814583	0.05491734046120764	0.019290844879718615	0.038522158233741	1.2206513142009087E-4	1.4959027748173641	5.6928258745014585E-5	5.4112137079118114E-8	2.0623912628501153	-1194.964367164258	72.40167559874659	251.15484353688996	1023.8112091868611	2778.335097274944	665.2186008735172	250.12814901906313	59	2	47	37	9	16
687535000	-46881.698916068475	-45394.326147152424	-1487.3727689160514	-45394.326147152424	388.1881694617026	0.3930674019697481	0.796435676581935	0.04297077566089722	0.3346929313814583	0.05491734046120764	0.01771847832677059	0.036027760499332866	1.258977249237033E-4	1.4006746759143152	5.6036404183580814E-5	8.820339749830702E-8	2.4236006952344398	-1199.9204704566416	63.18530038653291	242.4821579665977	1215.8758791971118	3639.0459922762493	1008.4906738348844	317.85490007618307	61	1	39	33	18	18
687540000	-46832.87793801851	-45378.352601110004	-1454.525336908505	-45378.352601110004	402.8371824275686	0.40433912678647976	0.7395778950421414	0.04023019955999015	0.3346929313814583	0.05333846798678568	0.018681096993726894	0.03993204945050293	1.2562557860886257E-4	1.4453499572913682	5.459097262762422E-5	5.824973900852926E-8	2.1970381549346896	-1188.9277177048564	55.541115613925484	191.70798117561296	722.792162018054	2282.454157863263	805.3406068043579	324.63581661366896	54	8	38	42	12	16
687545000	-46852.57478902314	-45402.22680612399	-1450.3479828991578	-45402.22680612399	404.24572275928597	0.40433912678647976	0.7062978117693562	0.04082299389807783	0.37895196341829795	0.05333846798678568	0.02395430762533457	0.03993204945050293	1.291340991232441E-4	1.3645602337679785	5.496213265513095E-5	4.2662695430493605E-8	2.0409609737234278	-1193.0822672015993	45.091643944554754	208.51514996730268	1235.7092621294364	2940.3400329107285	1474.7008076176376	234.920217777179	59	1	49	25	18	18
687550000	-46855.154070316676	-45386.32723053153	-1468.8268397851425	-45386.32723053153	432.9699160161241	0.40433912678647976	0.7541997968255142	0.03906943549859265	0.37895196341829795	0.05333846798678568	0.02395430762533457	0.04967363917793932	1.292933277141305E-4	1.5718492486309497	5.646513263539714E-5	3.980130470747028E-8	1.8169785641143423	-1205.728798121172	73.03612332563219	590.4313350945138	946.0062700743987	1817.510864805884	1857.3441780648704	348.412174041223	59	1	39	39	12	20
687555000	-46848.65260675304	-45382.051272823395	-1466.6013339296496	-45382.051272823395	413.1896042552969	0.40433912678647976	0.7741203206253935	0.039851336462920446	0.37774938039973854	0.05333846798678568	0.02443061239845056	0.040320226428493734	1.2640701298698986E-4	1.5496565332746823	5.353379796441563E-5	3.2408326956412277E-8	1.768557323695156	-1211.2301517929027	76.19307042664546	205.87884832631337	844.3132331725654	2150.7577539230083	1997.739679681527	260.1031136953589	58	3	32	49	9	19
687560000	-46884.05806251159	-45401.39891207796	-1482.6591504336345	-45401.39891207796	428.0742174747839	0.40456983454519024	0.6725411536396522	0.039851336462920446	0.37774938039973854	0.05333846798678568	0.022393930016831643	0.03617703122953116	1.1972811957360968E-4	1.3932832654929634	5.337090169527386E-5	8.411616123225336E-8	2.516334977837086	-1194.5838810434782	72.63708541389632	123.33384264778817	737.191087636913	1490.8485380920388	1628.746220136465	250.5950314358492	47	13	24	61	8	17
687565000	-46886.95337416543	-45391.66033163065	-1495.2930425347824	-45391.66033163065	428.1743936379587	0.40661331359400393	0.7008182618715117	0.039851336462920446	0.37774938039973854	0.05143265832487438	0.022393930016831643	0.03617703122953116	1.2217802194015563E-4	1.4174812229659999	5.736341354303706E-5	3.9252289127449814E-8	1.8386527341969927	-1203.1009364213364	82.61117114461362	374.184976218143	772.9238617960302	1169.108821948708	411.3206368100938	175.4133625169165	57	3	36	55	8	11
687570000	-46931.84591955088	-45408.04783221745	-1523.798087333427	-45408.04783221745	436.7664613827166	0.3856341708216911	0.7008182618715117	0.04233056402290484	0.37774938039973854	0.05306091163314348	0.019721179476100466	0.04633312541638996	1.1994397460207678E-4	1.4407982020923997	5.625798989241982E-5	4.735659946524702E-8	1.83406503000561	-1194.2422002307887	70.33324341065129	169.54310015061236	872.0127719108932	2391.7742140827227	526.2025433120649	173.72067090012507	52	9	35	55	10	9
687575000	-46894.40056557051	-45387.86990325032	-1506.530662320191	-45387.86990325032	448.8332670031794	0.3856341708216911	0.7135973990337664	0.037040534311136346	0.33624092908832076	0.05188737783238492	0.022576869799739465	0.04528278431508789	1.2961126110288643E-4	1.384630516829766	6.194703081326949E-5	9.039269060348295E-8	2.3597834523185193	-1184.5296799367268	76.84445180788744	353.55748581797366	573.1898376542415	1904.1273293168117	1441.290642462727	338.74020277955725	59	4	25	52	12	18
687580000	-46950.610897759085	-45430.53454328836	-1520.0763544707227	-45430.53454328836	532.1307308115255	0.37953889849608546	0.6509045955009662	0.037040534311136346	0.33624092908832076	0.05188737783238492	0.019527351356743463	0.04250757769948025	1.2155183730968417E-4	1.3810218100573834	5.805794556269138E-5	3.859017913050183E-8	1.6412331890557355	-1177.8048147434376	60.53449248482415	397.60379925455624	590.6567582057887	2171.8153821504625	1444.3360718016243	205.82095127100825	59	6	27	33	26	19
687585000	-46913.83324022073	-45416.791901696	-1497.0413385247316	-45416.791901696	445.01355479412166	0.3965817037823005	0.6509045955009662	0.0381254496144153	0.3385827121405361	0.05427738924714415	0.019527351356743463	0.04250757769948025	1.2505734293266767E-4	1.3563915030759877	6.393066459501637E-5	3.7147877985173426E-8	1.6916427132097451	-1188.703080863163	82.09076105672173	286.63694201813206	924.0678518076128	1384.45426383806	348.46168097293537	176.79373585449858	58	2	38	53	4	15
687590000	-46914.35278794019	-45416.95694727724	-1497.3958406629447	-45416.95694727724	492.55405296080716	0.4408590697068162	0.9768238555487837	0.0381254496144153	0.3385827121405361	0.05427738924714415	0.020889408534808973	0.04250757769948025	1.2593865229259366E-4	1.4486616812102495	6.28527990587344E-5	4.793901204390201E-8	1.878783879449419	-1184.2702675743476	65.87885485150174	228.62264667016547	957.5450662691608	1382.7142005123856	151.10933071993716	189.52102423044485	58	2	24	71	3	12
687595000	-46903.249184596425	-45398.21543068667	-1505.0337539097532	-45398.21543068667	437.2965883172389	0.4705542138921161	0.9768238555487837	0.0381254496144153	0.3385827121405361	0.05427738924714415	0.01914023793242259	0.04250757769948025	1.2209975714253657E-4	1.3765694129304236	6.313433829633326E-5	7.26113696452072E-8	2.1307692590837726	-1175.4788357136808	51.11280392485754	102.42161096035217	705.3944171007288	1411.232965719459	281.30831211884964	190.5978580030222	59	2	12	75	14	8
687600000	-46891.58062622516	-45404.3191479858	-1487.2614782393553	-45404.3191479858	410.3638914477234	0.4705542138921161	1.0662193960648787	0.0381254496144153	0.34620896562222153	0.05007255515266729	0.01914023793242259	0.04584287359898971	1.262510660856955E-4	1.3913707294356437	6.322093478346717E-5	4.0221030838219255E-8	1.769684875090763	-1180.996897617113	64.614438707276	196.4470807971492	704.4793586020998	1202.326918566577	397.03074621325885	111.17481832707523	59	1	19	69	13	9
687605000	-46884.6973825304	-45405.31988501661	-1479.3774975137958	-45405.31988501661	355.08140373761535	0.4705542138921161	0.8767931547267287	0.03598417055996907	0.34620896562222153	0.05007255515266729	0.020758433979585354	0.04594303945868629	1.2443280144303293E-4	1.3178488088098503	6.644007368057407E-5	4.4515502927986546E-8	1.9011775335865466	-1181.371547005692	84.82625659622934	96.58740831319541	730.1399592095163	1723.9359943080149	404.0958230246342	80.68928447118635	34	25	12	76	22	1
687610000	-46876.08521063015	-45403.12542222792	-1472.959788402235	-45403.12542222792	332.66389451185984	0.4461812688335561	0.8855127205239944	0.03270135735166641	0.34620896562222153	0.052370435330440585	0.020758433979585354	0.04594303945868629	1.1667240108958713E-4	1.3786849105611898	6.332246581507896E-5	2.271852679256968E-8	1.5660580288377168	-1186.2945265002643	66.16456635147087	187.3130434830524	831.527949844278	1465.5223700696793	529.1775507045006	118.86481078271618	57	2	10	72	20	9
687615000	-46914.540905995425	-45420.45537807435	-1494.0855279210762	-45420.45537807435	351.4670762475805	0.4461812688335561	0.9851229242390855	0.0397218712771868	0.35488396273797207	0.052370435330440585	0.020758433979585354	0.04171760116072504	1.2375598155218135E-4	1.3956605322804665	6.413228094856312E-5	2.423114513785702E-8	1.545434907853372	-1208.9680538435896	66.9088369554259	260.30032097726894	572.0959415739641	1240.3408700332463	293.53770567507627	307.7336738993515	55	5	3	86	8	13
687620000	-46939.28840264691	-45417.72554320014	-1521.5628594467673	-45417.72554320014	305.56732749250455	0.45113761589302054	0.9851229242390855	0.03519379542292836	0.36483508537639264	0.054469305185871286	0.020758433979585354	0.04171760116072504	1.2064785494459412E-4	1.3372819787298378	6.425845941630821E-5	4.657148477604672E-8	1.8319915865470715	-1200.091168580506	118.62780812109241	79.92055838175396	364.976428428875	1713.4537666523158	739.337297845	248.72833156085002	32	27	6	84	3	18
687625000	-46935.07160280052	-45413.56691471895	-1521.504688081574	-45413.56691471895	331.6124058974234	0.43086617834234353	0.8269817547618055	0.03519379542292836	0.36483508537639264	0.058694106658547164	0.02296869641319796	0.042884946396822145	1.216351742914842E-4	1.3696386611577123	6.454948551063904E-5	4.770574792217735E-8	1.7636687709002785	-1185.6891214724546	62.40161965867136	183.9151417910536	437.90024400481764	2082.416627913452	440.3394673292017	177.09867036004255	50	9	5	77	13	16
687630000	-46935.16497522949	-45399.71386797087	-1535.4511072586158	-45399.71386797087	341.6652118455179	0.43003836839450577	0.8269817547618055	0.03519379542292836	0.352537215759528	0.0509773611444237	0.02296869641319796	0.044129575936609045	1.1628364720720001E-4	1.2702707386824392	6.174802007872E-5	3.2880334975221135E-8	1.6088124148410907	-1194.6753950110885	56.33840802083151	94.21496157564208	380.10983261064996	1511.3948230007813	382.7017033053556	183.44919426573148	52	7	5	90	10	6
687635000	-46882.66316584697	-45380.130274488234	-1502.5328913587382	-45380.130274488234	310.6917811093697	0.43003836839450577	0.8269817547618055	0.04212079216486953	0.352537215759528	0.0509773611444237	0.02296869641319796	0.044129575936609045	1.1842621340585517E-4	1.304108351351336	6.600781727138942E-5	3.491951691444522E-8	1.71617451202289	-1183.1085678200643	58.2631762577252	163.67851320621529	396.2763818525965	1471.2720343698084	246.34332673002243	47.93869526995353	59	3	2	91	14	1
687640000	-46923.03450495994	-45403.67169820958	-1519.3628067503596	-45403.67169820958	304.93674087267965	0.43003836839450577	0.8269817547618055	0.04212079216486953	0.3765583220432327	0.06448560856630127	0.02296869641319796	0.044129575936609045	1.161491328653792E-4	1.343879380870515	6.530568883861637E-5	2.8787545218146635E-8	1.5065453397009292	-1182.6076625419742	75.24007566412502	138.00906186032446	474.55409870765277	1352.6584581286286	969.5470952210828	78.10796565644517	47	12	9	67	23	12
687645000	-46916.48631864916	-45393.76855573055	-1522.7177629186042	-45393.76855573055	303.3769019750445	0.4341471287961399	0.8269817547618055	0.03435483905774112	0.3639903967315387	0.052638524270700884	0.02296869641319796	0.044129575936609045	1.1546816030663078E-4	1.3286376143121934	6.371679327185117E-5	2.8565494278904646E-8	1.5728894002681553	-1199.7791391879834	85.59866748798099	138.1480296158834	522.145749677241	1884.1016446062654	745.0280463677848	111.17679200474626	49	9	10	58	36	8
687650000	-46888.25071326541	-45399.095474406095	-1489.1552388593095	-45399.095474406095	349.3214530587579	0.4184381511738563	0.8269817547618055	0.03435483905774112	0.33177175688064325	0.052638524270700884	0.022740820690894455	0.037028573028459175	1.1675846633546091E-4	1.4167433328302006	6.548529817898548E-5	2.4752426761466922E-8	1.5677452675225403	-1195.3604047489962	75.21818728974735	93.44571836907268	359.2814319408142	656.1518098993671	1398.8021060794497	310.1404558635823	56	1	7	4	86	16
687655000	-46871.873103710066	-45379.79015280288	-1492.0829509071814	-45379.79015280288	314.3861099786265	0.43678535039288907	0.846109320524311	0.033662743319626647	0.3627360700156936	0.052638524270700884	0.022740820690894455	0.03435829128110167	1.1888988368255686E-4	1.3965626274140355	6.868057985117474E-5	2.8108268142525038E-8	1.5818668165806455	-1187.3234654748321	77.5579245822648	54.13038243381163	198.54161370604717	785.7947425675875	1053.5604765752234	243.32028989271527	44	15	2	7	87	15
687660000	-46892.30153450902	-45387.5213476255	-1504.7801868835193	-45387.5213476255	316.2121532829739	0.43678535039288907	0.846109320524311	0.033662743319626647	0.3661370422713223	0.055841777380228726	0.02096737642698114	0.05092787790951196	1.1936569761438064E-4	1.285039347841714	7.281033081665047E-5	3.0446847569991044E-8	1.5655520512848968	-1182.1651555961917	132.31337390197865	36.448789682255416	84.85744577771992	218.04871025469296	1389.2475970883477	228.9378120269543	39	15	7	1	95	13
687665000	-46932.02110506465	-45400.63914619594	-1531.381958868704	-45400.63914619594	326.44223166972216	0.4453282282707738	0.846109320524311	0.03607567707179507	0.3599136458696767	0.058553988163205506	0.021724901789087845	0.04652055087944222	1.2126957094045085E-4	1.3735127504206515	7.13252100664595E-5	5.1471725885325336E-8	1.756976385472017	-1180.9404874688003	70.5055007446952	63.99599867547071	153.76472103020427	423.7784465547925	1281.2527353579171	356.668249008504	39	18	1	5	93	14
687670000	-46923.449849654666	-45414.63770042389	-1508.8121492307778	-45414.63770042389	348.78376925459577	0.4453282282707738	0.875999551488982	0.04447872618611998	0.3599136458696767	0.05453723302755623	0.026112515430846493	0.04640111604030329	1.1185318991083439E-4	1.362042627994351	6.582908671435191E-5	2.6944506035301318E-8	1.5094349860330127	-1172.107663482607	97.32334294870655	51.77942040091882	102.5452362024646	314.1820078895388	1067.2090769232714	225.84983350465325	16	32	12	3	97	10
687675000	-46907.43146741716	-45403.391417168335	-1504.0400502488294	-45403.391417168335	334.40665359806565	0.4453282282707738	0.9394116998871282	0.04056305347189252	0.3599136458696767	0.05453723302755623	0.01717823404263647	0.0433911323487859	1.158337480152793E-4	1.3406588515185354	6.449541304209846E-5	2.8484273599524083E-8	1.5475639706786366	-1178.979479577994	358.21050512980395	50.773860119989884	68.67967347671411	210.88499698394276	1258.6483156189756	180.42163227798923	11	2	47	3	95	12
687680000	-46935.484890260705	-45421.7158245356	-1513.7690657251105	-45421.7158245356	328.30739571306447	0.47240780880080896	1.0763431076724739	0.04056305347189252	0.33805262497868094	0.054061513536961356	0.01704031160419479	0.03980368849093455	1.1623929220500025E-4	1.3478008490533457	6.187930268835205E-5	2.3297786743721373E-8	1.417110070943585	-1187.478093344254	77.85964328056617	81.70547335293483	71.48098559935802	339.71716972314437	1364.1111907017582	473.39383588035895	22	6	33	8	88	13
687685000	-46928.273396574004	-45423.586894109954	-1504.6865024640538	-45423.586894109954	335.69553652630526	0.47240780880080896	1.0763431076724739	0.03174236277971825	0.34006620114568786	0.054061513536961356	0.01508621867683839	0.03980368849093455	1.2113345732241038E-4	1.2947612222257825	6.371030663713361E-5	7.847258919971177E-8	2.24870405070263	-1177.0633747197148	80.7393273428935	45.59414648566959	91.40883818994321	198.38389126668068	1306.9474870085016	161.38205262194464	25	34	1	1	97	12
687690000	-46925.11202229256	-45417.709459893435	-1507.402562399126	-45417.709459893435	333.8462268160196	0.4857835827719992	0.9507760013499308	0.04021077639076099	0.3403947537451655	0.054061513536961356	0.01508621867683839	0.03980368849093455	1.2033765245966485E-4	1.335601962717674	6.360058079286697E-5	5.009573675827088E-8	1.9439603799996095	-1194.6000439252514	65.0012268544704	52.50999409148342	292.6194540381744	674.1005585252774	1443.3517269949637	72.76610697670921	39	19	1	8	92	11
687695000	-46931.62454278148	-45424.388379062584	-1507.2361637188956	-45424.388379062584	324.88799756749853	0.4866034565007781	1.0049670864140132	0.03343096778433005	0.3533022107615748	0.04455007832554786	0.026729260026466552	0.03980368849093455	1.1073547360584836E-4	1.3088695102136614	6.131705357832134E-5	3.7991026040058E-8	1.8225474974453466	-1181.403792804725	455.420548830309	65.42016129075644	207.53459972261672	947.8995592071848	1476.9821386457113	90.99245363445709	3	57	1	17	81	11
687700000	-46896.48392241501	-45407.75565606547	-1488.7282663495441	-45407.75565606547	293.74366877517167	0.471985725795723	0.9675277501086796	0.03965087244324124	0.38182785735685437	0.06490854116898116	0.025185638923247534	0.03980368849093455	1.1704980502523125E-4	1.2836735614242254	6.203998103179945E-5	4.570162172488791E-8	2.010950213729329	-1192.4506388998893	104.71851137805517	70.34217911411102	178.72643358006658	921.909798607302	1483.8230344367962	97.40919491861716	27	34	1	12	85	11
687705000	-46909.34418667439	-45422.574100730264	-1486.770085944124	-45422.574100730264	339.76896120206567	0.46161767912853635	0.9675277501086796	0.03965087244324124	0.37161517552889983	0.06490854116898116	0.02377470020171879	0.04770101216756855	1.1215924977415277E-4	1.4034811163117595	5.7414488428734696E-5	2.6990790810924713E-8	1.706988313456094	-1199.5952422339367	124.22355580909839	64.3844728581119	125.8209659375145	874.9816630912375	1365.3245581161716	94.95159519377425	27	34	1	15	81	12
687710000	-46917.06377569324	-45431.83381623104	-1485.2299594622018	-45431.83381623104	342.61695291668354	0.46161767912853635	0.9675277501086796	0.033141375947582985	0.37161517552889983	0.044260787922894625	0.020079908274656794	0.04770101216756855	1.114194580499119E-4	1.34650240181782	5.638353720811587E-5	2.3219186121103828E-8	1.6697440281568234	-1212.7619657444557	170.65860120327116	52.36525636001615	237.21381596544967	953.5592948806509	1547.3753073423336	82.69562469823006	26	34	2	5	91	12
687715000	-46961.862200230695	-45441.844578691336	-1520.0176215393597	-45441.844578691336	362.2537021891609	0.45909617947896947	0.8837553245413432	0.04319693298030621	0.37161517552889983	0.0513024834841061	0.020079908274656794	0.04770101216756855	1.1082103119601634E-4	1.3301908455040166	5.232855407498449E-5	2.434346302693229E-8	1.6270095070560302	-1224.254974586027	226.31936943794008	56.9550931309705	185.58879288860788	1243.0455937878903	2447.0661858307967	596.2615500904428	16	44	1	13	72	24
687720000	-46949.61297903056	-45433.37563914551	-1516.2373398850475	-45433.37563914551	358.98492499136364	0.46037820644377825	0.961246377640768	0.03769366980403437	0.35569412196452654	0.0513024834841061	0.019725963065292364	0.047110661778595415	1.1322821434534106E-4	1.2440302960261218	5.2864101747529795E-5	2.6284825177015613E-8	1.6875804940971149	-1228.7040628412738	145.88113104128982	85.45807513869481	463.72723275407526	835.7318835478624	1612.976834374932	631.0665359833041	20	42	1	16	71	20
687725000	-46946.3350163646	-45423.49788785686	-1522.8371285077467	-45423.49788785686	357.5882806072283	0.5018422331931056	0.961246377640768	0.036372983211354	0.35569412196452654	0.04996030226035283	0.019725963065292364	0.047110661778595415	1.1260553880501513E-4	1.3095113242713847	5.439209258539753E-5	1.9054983346701023E-8	1.4305657781665106	-1216.843783273171	117.04384418711221	83.89572268965937	360.3264983111269	1129.0365640967727	2134.375213306451	662.451623572785	30	32	7	14	63	24
687730000	-46948.10393892243	-45428.32881010176	-1519.7751288206734	-45428.32881010176	352.5832084683962	0.5018422331931056	1.1647318920570406	0.03551230665007062	0.35569412196452654	0.04996030226035283	0.019725963065292364	0.04617690003793675	1.1357539962230447E-4	1.2388441786610451	5.507690730801841E-5	1.5740870036913984E-8	1.3943741973439765	-1226.361433945353	167.5620877568739	69.84760425838317	646.0737808418443	752.2548625309164	1930.293031746879	398.4235262640528	33	27	4	1	85	20
687735000	-46946.03738148736	-45420.83594417605	-1525.201437311313	-45420.83594417605	334.37416050204655	0.49731275371736755	1.3356629998621306	0.03551230665007062	0.35569412196452654	0.06157091169848853	0.019814729922293713	0.04369202184907528	1.0773157919917024E-4	1.2588518150116759	5.271402441028253E-5	1.9543782784803137E-8	1.540269790023881	-1221.9345008443595	131.07569488105318	73.82566387767827	625.8391142360617	394.91993265575576	2119.206179741801	435.0841692635365	41	20	10	8	70	21
687740000	-46942.939457081084	-45401.60671597488	-1541.3327411062057	-45401.60671597488	326.2838470683757	0.49731275371736755	1.194796022169366	0.03551230665007062	0.35569412196452654	0.058200033800943046	0.019814729922293713	0.043505501282110934	1.0678274800705187E-4	1.272685468753202	5.4155176734697595E-5	2.3707522501304204E-8	1.5580210163282517	-1223.2513152824185	143.9740033279859	76.98441643412406	198.4946313145394	703.2986865832676	1729.7726770862894	253.46784605589895	29	26	9	11	77	18
687745000	-46915.75645881874	-45389.87661424229	-1525.8798445764462	-45389.87661424229	328.340769848826	0.49731275371736755	1.194796022169366	0.03463898840264227	0.3624643016722951	0.058200033800943046	0.01939303458294406	0.0394695839932337	1.0658297833486348E-4	1.3013039531103199	4.922321291651293E-5	2.5781146507400255E-8	1.7275291400913708	-1239.3615788813975	141.47730303142077	52.39300606200324	171.75373748147112	458.894528424417	2160.200359457436	405.1602620520984	35	16	9	14	77	19
687750000	-46944.50907094488	-45405.760239671006	-1538.7488312738742	-45405.760239671006	331.07538575295825	0.47835387865973017	1.1221818342965801	0.034543494142686926	0.351618808309281	0.058200033800943046	0.022359423564012826	0.043621860491172164	1.0938823493870136E-4	1.3661680639557308	5.134683364184017E-5	2.32374284433961E-8	1.569186698163604	-1231.9664366904144	147.68700413782364	101.06141712632068	384.8609332983201	1047.4294880868479	2208.805832942124	279.1852291064792	42	19	4	10	73	22
687755000	-46969.26708553025	-45427.14638685429	-1542.1206986759546	-45427.14638685429	332.70026169124856	0.47835387865973017	0.9997783231872235	0.03380835188202906	0.3260599661433571	0.058200033800943046	0.02133028491387133	0.043621860491172164	1.0458560413140774E-4	1.351569310913624	5.132339582625202E-5	1.6942076126060636E-8	1.4482738965208244	-1229.6446579281428	136.69040065566986	40.14983082390486	154.9279072099674	742.9377946442789	2198.621801443237	213.72542445381333	29	25	6	6	85	19
687760000	-46939.57885922934	-45410.88804998926	-1528.6908092400745	-45410.88804998926	340.4445887646883	0.47835387865973017	0.9997783231872235	0.03788912373518307	0.3260599661433571	0.058200033800943046	0.021616099875941947	0.04756907873124659	1.062840228505746E-4	1.3265554724067299	5.178089981771884E-5	2.5780909041798126E-8	1.7138085932460951	-1229.8386966346507	86.56163573342971	56.334809798074836	251.49368535910128	1450.790040955807	1959.480484952167	474.1553186336909	47	6	11	4	82	20
687765000	-46930.09036314947	-45391.21196401006	-1538.8783991394153	-45391.21196401006	339.7982882776013	0.44322688481487016	0.8655437867163943	0.04010228259957856	0.3780902278508384	0.05887145092183229	0.016488965322671287	0.04756907873124659	1.0795388260913579E-4	1.2812708947017515	5.459900122420474E-5	2.3421176833185575E-8	1.5026126659686838	-1205.8827212557203	79.28040355009627	62.31809424545804	322.6703175529343	1512.5037187519126	1807.667724318603	242.75040076980838	39	17	15	24	57	18
687770000	-46928.448737854626	-45395.89055563619	-1532.55818221843	-45395.89055563619	352.13526613939075	0.4269749368309992	0.8655437867163943	0.04010228259957856	0.3754090790440259	0.0462008870951419	0.016488965322671287	0.04756907873124659	1.0189258407753144E-4	1.3626904838863847	5.333514736536332E-5	4.4564498741010205E-8	2.1533774799979413	-1217.060786330507	105.46341397023541	89.25963357311913	453.7379094544207	725.8389274098333	1794.1500174733856	206.5786882360543	24	26	21	5	75	19
687775000	-46937.05736372502	-45402.76084345996	-1534.296520265056	-45402.76084345996	399.4264412629999	0.4269749368309992	0.8591856783504922	0.03802725633149826	0.3548979870879721	0.05535299011752008	0.019228321515472255	0.04756907873124659	1.0821656188872902E-4	1.3151856929099706	5.637448938477414E-5	2.378442477732189E-8	1.5292848564583224	-1210.3848199197528	94.73420433848415	69.50568251512054	418.58835307488744	841.2620482251315	1962.4012366029435	285.34290704266994	29	21	28	2	72	18
687780000	-46968.15300759358	-45423.698874668895	-1544.4541329246892	-45423.698874668895	372.2594966231467	0.4290867062962692	0.8591856783504922	0.03802725633149826	0.3338693517297996	0.05535299011752008	0.019228321515472255	0.04756907873124659	1.004552640529939E-4	1.3093562525602502	5.4050053781412245E-5	1.4257837291355326E-8	1.3725157165082047	-1228.282479028145	181.90995137555126	92.6771192308246	238.4233485991479	451.16058578145964	1955.4402421293826	334.4009165554731	20	25	3	28	74	20
687785000	-46914.80336056969	-45413.58661795578	-1501.21674261391	-45413.58661795578	358.24974029422657	0.44872406815994237	0.8591856783504922	0.039511325356769066	0.3486909162682509	0.05535299011752008	0.019228321515472255	0.04724857972281197	1.0134950277242064E-4	1.3641084133588255	5.295505927380091E-5	2.259609891251781E-8	1.7420150389696623	-1211.6123557359422	112.05736691951877	57.88578675484152	81.2878468285063	378.26289835746235	2264.947305559764	331.41249158147906	31	22	1	25	71	20
687790000	-46944.823435935476	-45410.87313782316	-1533.9502981123162	-45410.87313782316	392.1035687816303	0.44872406815994237	0.8591856783504922	0.03521905093838842	0.3487139177387519	0.05535299011752008	0.023742148295047737	0.042699091544229455	9.661419354533286E-5	1.250163106278617	4.920081219502599E-5	1.9375960989973117E-8	1.611179232167933	-1223.8657845712792	111.31671397509595	41.88570887558584	309.5805007531537	405.1412493305562	1983.7942895693675	279.02117237562595	32	22	1	23	76	16
687795000	-46944.23410043868	-45403.469545622014	-1540.7645548166709	-45403.469545622014	471.9745399570335	0.45251157824213895	0.8860773465502985	0.03521905093838842	0.34729821045494497	0.051540539906259536	0.014330750618872245	0.043596077050058864	9.429770582120469E-5	1.3057249114684242	4.868653360950016E-5	2.153950788733775E-8	1.704280826215448	-1226.633940468264	112.27852248492741	38.890179808703664	131.00218725391258	498.3197322135132	1725.203308086257	193.1084026346772	36	16	10	13	75	20
687800000	-46952.49547121786	-45402.69792652669	-1549.797544691169	-45402.69792652669	459.1252775065875	0.4636949039106073	0.9891781213639503	0.03521905093838842	0.34729821045494497	0.051540539906259536	0.02476110699560872	0.04153833617306847	1.0312273170159323E-4	1.349472802376588	5.276409631625546E-5	2.0635674967083647E-8	1.4628139922477186	-1215.2186044385662	117.61319626730588	64.59622136429226	179.07360357363262	545.4397598821782	1717.7615132729927	372.1099100509736	32	22	13	8	76	19
687805000	-46932.772658621136	-45392.96947451878	-1539.8031841023567	-45392.96947451878	478.31107115873976	0.462423525235423	0.8832092204528919	0.03521905093838842	0.34729821045494497	0.05208319240576067	0.019561357520603395	0.04389461269253018	1.0223604129209283E-4	1.348770315666971	5.018985631332413E-5	4.223902109504538E-8	2.0804082449950596	-1226.051994401521	86.71582087504322	60.407317678707926	199.5044508900765	545.1085632300017	2334.8523127436442	461.90186969664626	15	41	13	3	78	20
687810000	-46950.837825079296	-45412.10543046507	-1538.73239461423	-45412.10543046507	438.1573967582338	0.4449451379369691	0.8832092204528919	0.033276676147321896	0.34729821045494497	0.05382812438355302	0.015424423462183317	0.04389461269253018	1.0631620390384242E-4	1.3156266946220745	5.201010319754983E-5	2.2284114509766473E-8	1.57079200486247	-1225.9165951744426	77.2027035532734	84.78696875705616	516.9423814008728	1142.1282257683135	2331.646573453963	430.12268697247464	7	51	11	10	69	22
687815000	-46980.14314200788	-45421.000050527546	-1559.1430914803375	-45421.000050527546	469.1736807332661	0.4449451379369691	0.8832092204528919	0.036309618619540136	0.3400221355075682	0.05382812438355302	0.023473101444484477	0.04215944251989059	1.0310177760911184E-4	1.214870657375372	4.8350858727562E-5	2.278926482557636E-8	1.5703197030679927	-1232.983487503389	64.23230020085408	99.26307612323596	511.12733686054844	1280.2527273346325	2800.925997374363	211.88745641865523	4	55	8	10	75	18
687820000	-46962.11354325684	-45413.45725984224	-1548.6562834146014	-45413.45725984224	474.7522199580853	0.4449451379369691	0.8832092204528919	0.036309618619540136	0.3400221355075682	0.05382812438355302	0.02084429164731135	0.03838622876879088	1.0188656962662361E-4	1.3183441652624777	4.6699463485535583E-5	1.9676707097652153E-8	1.555941225476877	-1247.1942196791335	76.8164710804367	135.11981094955826	652.0249268421328	2290.396129822623	2021.5892539655501	430.2296370823663	5	54	12	11	69	19
687825000	-46937.13303749708	-45415.12693892701	-1522.0060985700675	-45415.12693892701	474.6935749913804	0.4591211700837365	0.8832092204528919	0.037128899964918076	0.3534175114835495	0.05382812438355302	0.02084429164731135	0.04342100214722841	9.992063040035704E-5	1.3742163127230609	4.585151746138521E-5	1.3013761845964174E-8	1.4775609633001636	-1253.50367219762	116.36881267466273	107.47774245247801	617.3140252325379	1458.0351681921554	2592.351098066019	304.8350519372949	1	56	6	17	74	16
687830000	-46956.97246722812	-45419.35149864555	-1537.6209685825718	-45419.35149864555	593.4102955108543	0.4591211700837365	0.8832092204528919	0.037128899964918076	0.3534175114835495	0.05024195118134438	0.02084429164731135	0.04342100214722841	9.788370502342882E-5	1.3193830740502883	4.585132249923443E-5	3.048730418087076E-8	1.9804820414587694	-1252.6381791707513	161.9945068431904	86.45337022442645	304.6525337025817	1521.3804543268554	2054.458776095003	457.92868043061986	9	40	14	10	82	15
687835000	-46961.68078915719	-45412.47618187784	-1549.2046072793464	-45412.47618187784	491.20244261091165	0.4591211700837365	0.8832092204528919	0.035586086796460165	0.3534175114835495	0.05024195118134438	0.02020451601259486	0.03508916946558652	9.716920032843218E-5	1.3957098166075992	4.831194655111371E-5	2.2513096890492218E-8	1.7679133597223131	-1252.9764657667506	169.14263585830827	137.00150248064915	456.0458947113851	1329.1883243630296	1905.8699019598882	109.25666377949429	10	49	5	34	58	14
687840000	-46923.192307205	-45386.215217114564	-1536.9770900904323	-45386.215217114564	445.0644322103412	0.4591211700837365	0.8545063633290798	0.03578891017441847	0.3502011242082395	0.05024195118134438	0.02020451601259486	0.04626942030928039	9.74224785414873E-5	1.4341900343966265	4.796251458232082E-5	2.9553145721153743E-8	1.9984919947904447	-1250.9869529680673	113.2736721327519	145.68704434163917	411.116774654477	967.4887604114065	1906.6778848924464	179.20253410976716	22	30	9	12	81	16
687845000	-46964.01972899831	-45413.316611657254	-1550.7031173410546	-45413.316611657254	411.4941575444587	0.4498070553252364	0.8545063633290798	0.03578891017441847	0.3502011242082395	0.05024195118134438	0.021617583376775346	0.04626942030928039	1.0701364369886469E-4	1.4274836035786902	5.2586848837869115E-5	1.5988991575095427E-8	1.4190427714078115	-1246.9602072899434	153.23297917653423	100.23579765941513	244.8589215909694	978.147651839039	1674.1536241406673	143.01658428584236	26	26	7	18	74	19
687850000	-46950.07755148535	-45406.45736345385	-1543.6201880315089	-45406.45736345385	441.62511053315274	0.43802480163148455	0.8545063633290798	0.04161955210770325	0.3502011242082395	0.05495386204575913	0.015655576070167303	0.036162983880799	1.0911126353902515E-4	1.445657093672438	5.231552566310787E-5	3.2406085209015514E-8	1.7815192753165785	-1233.2643247251983	84.8543547954725	103.43685673758151	225.00263963177213	956.4048339256004	1640.94661224872	101.94904842023836	12	26	22	10	84	16
687855000	-46969.396815441985	-45424.87422510917	-1544.5225903328158	-45424.87422510917	352.56409321654013	0.43331447156148745	0.8545063633290798	0.03527479436230534	0.3394185833416247	0.05495386204575913	0.015655576070167303	0.048640964035760896	1.0572220152343631E-4	1.4495722852181252	4.978401590490219E-5	3.420057166922945E-8	1.9046009251352078	-1248.208340082617	90.29565778646281	116.23346541878016	521.0257440329796	731.0114511249784	1861.4855263603429	158.17304830793339	20	31	8	4	91	16
687860000	-46940.442012642525	-45417.18164667773	-1523.2603659647914	-45417.18164667773	381.4828003056276	0.43726756749300233	0.8545063633290798	0.039340552056939794	0.372019154301441	0.05495386204575913	0.021172428311076564	0.040481640231284574	1.087687036832767E-4	1.4854817674911986	4.9060503364031014E-5	2.270600019967415E-8	1.7068884550497203	-1249.6938009190544	106.46305563186876	123.32198422911208	320.01883509877183	558.1245243397004	2144.531006081099	146.00162727109193	29	18	16	8	84	15
687865000	-46951.91681939313	-45414.97421127449	-1536.9426081186377	-45414.97421127449	362.03561041271223	0.44335309505416587	0.8545063633290798	0.03823938174454594	0.37947944217166835	0.05495386204575913	0.02214139331429798	0.03929914775894545	1.1372339215375098E-4	1.4609041056300989	5.205791624767461E-5	3.3072945611081736E-8	1.8680806018421705	-1255.204326406846	147.1146642671819	193.11132567908624	195.8789835184205	707.9468987283574	2013.034250749302	207.5742377030326	4	37	9	24	78	18
687870000	-46961.99616574895	-45406.11742449472	-1555.8787412542288	-45406.11742449472	367.04700731578936	0.447809389891509	0.8680931204028651	0.03823938174454594	0.37947944217166835	0.05495386204575913	0.02214139331429798	0.0448771527552778	1.101135323342584E-4	1.4592212225339587	5.238374535988637E-5	2.236153662990314E-8	1.5390978115592218	-1252.716905230011	74.5628054741849	125.9751408802937	495.5095869362363	1001.1432872203511	1591.224719357932	224.82065242878082	18	31	16	14	73	18
687875000	-46925.468770313986	-45405.34278913292	-1520.125981181068	-45405.34278913292	376.63421520923373	0.447809389891509	0.8287242578960717	0.03823938174454594	0.37947944217166835	0.06057853553690771	0.021818019573960165	0.0448771527552778	1.0491434485157567E-4	1.3412065498716068	5.111220208205261E-5	4.704145933511278E-8	2.3079029128216564	-1227.070079151771	94.88155955353254	59.35892614836074	162.87412804145987	770.7913885178982	1552.6743575458538	149.07690220134887	14	38	2	17	81	18
687880000	-46917.68040866848	-45406.900424668165	-1510.7799840003124	-45406.900424668165	392.4237922638999	0.447809389891509	0.8287242578960717	0.03459944979649664	0.34031948239235515	0.06057853553690771	0.021818019573960165	0.04069225440365421	1.0720063774337427E-4	1.3700915821685822	5.1361083600980175E-5	2.9622658628115267E-8	1.825157120675483	-1219.581348004546	44.3000243818245	82.64369738537478	422.5797495909322	474.33634854854176	2509.622253498745	150.92498667502335	9	44	12	8	81	16
687885000	-46920.66819974451	-45395.18866463937	-1525.4795351051469	-45395.18866463937	415.3846521666111	0.447809389891509	0.916995962497752	0.03913457764747512	0.34031948239235515	0.04587936168598594	0.021818019573960165	0.0429691051266572	1.1248374344414167E-4	1.3969639606559734	5.443690759733465E-5	2.1802702901037112E-8	1.5264160045080981	-1229.5130467191448	58.39999745254958	94.04810529852112	154.59301184950334	420.6476890353438	1757.6431599499695	141.8321745295306	13	37	3	19	83	15
687890000	-46946.36261114489	-45420.46161635019	-1525.9009947946981	-45420.46161635019	416.5942927728297	0.45732584501102386	0.916995962497752	0.03913457764747512	0.345280202121424	0.0488752188173306	0.019944476481482034	0.035233040753733624	1.0898484075548086E-4	1.4173464487242757	5.108579252579888E-5	6.062052472272267E-8	2.300762152330994	-1227.4182950192408	200.77549858313316	61.756992476150735	268.0077897715618	564.0594420565764	1810.4958908525368	137.04000976189073	10	42	3	20	79	16
687895000	-46954.577444826595	-45409.409493282576	-1545.1679515440196	-45409.409493282576	436.349553314093	0.45732584501102386	0.9344127154178206	0.03913457764747512	0.345280202121424	0.05677534197212671	0.01665047914901712	0.03555541192505797	1.0986828013460697E-4	1.3728807895899964	5.3134598711428325E-5	4.800475108568651E-8	1.9186552696449004	-1226.1097063008656	108.84167515316693	107.73488724032836	403.6138359239737	965.3997624137846	2143.9416818050236	192.08161975351476	1	59	12	8	76	14
687900000	-46907.76042086404	-45403.219579390316	-1504.5408414737237	-45403.219579390316	459.90058179677294	0.4822077656013355	0.9344127154178206	0.03913457764747512	0.345280202121424	0.05677534197212671	0.022851277263221184	0.04156137339075097	1.153003398107279E-4	1.4058612450787857	5.4124949502058323E-5	2.502169361937397E-8	1.6119883366243848	-1214.568819115461	188.2185800544855	80.93773838267677	224.2608899891019	740.7973946268612	2388.8438435856115	206.56376328456582	8	47	9	18	75	13
687905000	-46898.592444125	-45390.89404205763	-1507.6984020673697	-45390.89404205763	451.5106866721959	0.4812613650511019	0.9419927049564241	0.040793765289434285	0.345280202121424	0.05026683887165898	0.022851277263221184	0.04156137339075097	1.1154489025369409E-4	1.3386416937133618	5.498672289857319E-5	2.0823710384334743E-8	1.5000415336265287	-1212.5560276429662	131.78927022168827	101.7770522332932	452.47866201435545	1097.0650377368481	1926.0174735958817	164.76816877575354	15	42	26	6	67	14
687910000	-46943.685244586006	-45405.40307350144	-1538.2821710845662	-45405.40307350144	432.325284757942	0.4812613650511019	1.129333148913932	0.03841486668851369	0.3656384157120041	0.045742174321538216	0.022851277263221184	0.04156137339075097	1.1395600472577597E-4	1.4375405337958629	5.569210294420613E-5	4.035887065435004E-8	1.8018749640557201	-1219.2251593916233	92.8685895859847	159.13254897858832	382.48362292284946	1271.1157436578476	1513.1534568365298	194.68658694853065	45	8	20	26	58	13
687915000	-46945.664661212926	-45411.2573029646	-1534.4073582483281	-45411.2573029646	434.1533399612688	0.4812613650511019	0.9242222604113511	0.03841486668851369	0.3656384157120041	0.045742174321538216	0.022851277263221184	0.04542715848681464	1.081734669225954E-4	1.4740938971063637	5.4018414530485055E-5	3.948232851054782E-8	1.9497257744310375	-1230.1039248385136	98.53664877792065	265.2548350055919	418.64418474512973	929.3988624575713	1865.4684923614766	571.6007103726316	50	6	5	35	56	18
687920000	-46940.80927477388	-45412.7988094246	-1528.0104653492747	-45412.7988094246	454.1137550295788	0.4333145629206923	0.8258932317979725	0.036453211256643685	0.3854867599986959	0.05408901281331646	0.022851277263221184	0.042800235037371195	1.1680825253650554E-4	1.397881700942956	5.8776474904420315E-5	5.305724137642241E-8	1.9803008804259263	-1210.6643721580394	67.0086267099127	170.80467476555683	474.02291534603984	940.6718260734763	1701.2504887678358	341.97735505291143	53	2	1	50	46	18
687925000	-46897.193866099566	-45384.644632456024	-1512.54923364354	-45384.644632456024	550.4359327355594	0.4333145629206923	0.8063821260186615	0.030593487898983487	0.360157632573012	0.05661116351506466	0.022851277263221184	0.04658749214383895	1.125165389584877E-4	1.440516105256375	5.250520430153031E-5	2.5475108537928588E-8	1.702572303630575	-1232.9159051210818	86.9835367564169	283.3825454953936	652.219609789899	1233.093579890983	1691.8757921188749	235.1894289761063	52	2	23	21	58	14
687930000	-46903.67833593644	-45400.90394592861	-1502.7743900078315	-45400.90394592861	419.12901238671	0.4087066095087767	0.7656361951603735	0.03908215766787184	0.34722341827388875	0.05077758963376003	0.019249346168472133	0.053838999103081264	1.1067613737528923E-4	1.483577535231527	5.216004666873407E-5	2.0541016942898545E-8	1.6673616283947452	-1242.84117577115	58.75928164353712	211.801852918808	994.4446037242101	1339.0345713693648	1902.7654044230271	229.407427659122	45	6	23	12	70	14
687935000	-46925.76019009197	-45401.487813857304	-1524.2723762346636	-45401.487813857304	450.02091094155105	0.43949093951216356	0.8690166352786411	0.03908215766787184	0.34722341827388875	0.05077758963376003	0.02317677653230988	0.038694529535852173	1.0730003488403956E-4	1.4817612946928669	5.188673839910688E-5	2.8970655371921385E-8	1.7347741427402226	-1218.7539981263412	93.44850581551103	212.03044750718655	1156.349643564839	1843.5580147517978	2171.820170824154	236.70894113428778	48	9	48	33	13	19
687940000	-46926.99445128922	-45402.465326747944	-1524.529124541271	-45402.465326747944	477.0712858263703	0.43949093951216356	0.9256150372354562	0.037137362475797936	0.34722341827388875	0.053175694745621935	0.027741363941175597	0.0392922385832072	1.1200679675553903E-4	1.3725138209441352	5.404570422576435E-5	2.7000296430600775E-8	1.6589195425047973	-1219.168530677146	78.94342179620354	310.4050003123921	1055.3585647472876	2602.1880884913576	1911.158371869088	289.2286153721335	53	2	46	13	36	20
687945000	-46898.74056500113	-45407.3222793668	-1491.4182856343232	-45407.3222793668	509.24913034891154	0.4433995097006935	0.8649691711569825	0.034908678896242606	0.3380311477061417	0.053175694745621935	0.027741363941175597	0.03761617958735371	1.1762914183516335E-4	1.4870584599216983	5.285710289197104E-5	4.2992840148686346E-8	2.1090242320229193	-1232.4591514160504	82.04233928113914	356.54148865831644	1214.5382231011442	490.80833838703296	1721.8006858383878	609.0309217771626	52	2	47	1	49	19
687950000	-46920.81934183425	-45408.713814946175	-1512.1055268880764	-45408.713814946175	608.1862275299972	0.4433995097006935	0.9594102703643316	0.043807781646483586	0.3380311477061417	0.05569735731983823	0.026776594156201934	0.03761617958735371	1.1424126022725464E-4	1.4385641870322305	5.0513405908147476E-5	8.526368384210266E-8	2.639884817405723	-1229.0943516983716	82.66884724753345	302.99160283565124	1083.9467370297414	1730.4917638159552	1352.495872661302	239.92763417788098	52	2	35	24	46	11
687955000	-46908.72200350782	-45391.12792220083	-1517.5940813069865	-45391.12792220083	543.5440781009871	0.4692393255207923	0.9851190355043217	0.03741938829711344	0.3380311477061417	0.05569735731983823	0.0194491935381977	0.03087995585888625	1.15264248143177E-4	1.4798161985537077	5.052797609043058E-5	9.347855689792526E-8	2.657363219217884	-1234.5355814028576	80.5772446502353	187.37645688906912	503.0570678498708	1208.3272063157804	1878.3316947305686	147.96922559116106	49	3	8	12	88	10
687960000	-46912.04233206429	-45404.657590650226	-1507.3847414140653	-45404.657590650226	595.88649842309	0.4692393255207923	1.0044088707730714	0.03742392569686562	0.3353291579374162	0.05474190092021995	0.0194491935381977	0.044589869684383915	1.2327474123504024E-4	1.4227605626795357	5.280316325328872E-5	3.853074872267708E-8	1.8760691620256509	-1229.7587919727312	88.96429879291529	95.49330439266234	249.19841950994714	777.2335051608733	1789.9947901860983	306.69273201586543	32	20	2	24	76	16
687965000	-46884.839210239	-45401.795411844476	-1483.043798394526	-45401.795411844476	540.0055640099947	0.45535830123080245	0.8870680864730189	0.03742392569686562	0.3702655462121234	0.05474190092021995	0.01977434893477017	0.04041729730718795	1.1988829299787619E-4	1.446590786995696	4.94998327601146E-5	3.376026194065778E-8	1.99563287950529	-1231.2612144410875	69.03976439841327	371.84358742919574	278.27661288664075	499.93149404127837	1795.6361835483046	384.8367255444945	54	9	2	9	83	13
687970000	-46865.166971167724	-45382.725123444434	-1482.4418477232882	-45382.725123444434	689.1105267652629	0.4375597061162684	0.8870680864730189	0.03742392569686562	0.3581104093110476	0.053541978564835606	0.02091655443509587	0.04041729730718795	1.2098416556791241E-4	1.494721287793559	4.647653610866423E-5	4.165693395417707E-8	2.0839038745208502	-1232.8881322948994	62.56420985649173	269.27900573155273	686.5281158268884	837.4266888866327	2038.0978828974305	659.2279353042442	52	3	12	10	78	15
687975000	-46876.70517532319	-45387.57657672233	-1489.1285986008636	-45387.57657672233	639.8506826480651	0.44919952829724846	0.8870680864730189	0.037233091948587115	0.36135679360565126	0.04865436313143359	0.021934180190651135	0.04041729730718795	1.2377293699493465E-4	1.3949232346071658	4.815159156248831E-5	5.957748361245599E-8	2.3168854831974137	-1221.874252238572	86.54632311402054	167.86344088222373	642.8978983048902	708.8873749040091	1962.8073749533626	321.06135357869306	54	2	20	5	74	15
687980000	-46905.06042659932	-45405.7258160748	-1499.3346105245143	-45405.7258160748	578.8553829606939	0.46518041398352505	0.8870680864730189	0.036304868356386154	0.35694407557024627	0.04865436313143359	0.021934180190651135	0.04894412743740511	1.17352421234788E-4	1.3804477553886385	4.7121428793919566E-5	4.220347884856372E-8	1.9340381735697216	-1206.9807027631553	64.37727568224747	70.90862870399815	216.93387988596564	815.9197564259855	2038.9307253008478	393.39250633627194	44	4	17	30	56	19
687985000	-46913.34396999911	-45398.893116821564	-1514.4508531775398	-45398.893116821564	574.5150747307796	0.48689844073276056	1.0678284751346523	0.03569463175566874	0.35694407557024627	0.05145803652624686	0.021934180190651135	0.04894412743740511	1.2009974351359035E-4	1.4017055502319828	5.057480597842998E-5	1.1721015085675952E-7	2.6243387646368843	-1201.5728791661281	48.24506519697905	115.02278295438221	222.90813910275008	865.2864669814376	1839.9480207404752	430.973340588165	51	2	10	19	69	19
687990000	-46933.51988203229	-45411.35226494321	-1522.1676170890776	-45411.35226494321	472.7269689392802	0.48689844073276056	1.0678284751346523	0.04279756861932853	0.35694407557024627	0.0537710956724992	0.023729426270208416	0.04314231132581986	1.1833918218036341E-4	1.4219804073731581	5.220174223030813E-5	3.019129343479169E-7	3.962866383408956	-1210.0134140038772	65.55546574361007	206.038475241606	622.4105265838717	1218.3110422901814	1933.6918143937462	296.1584331106947	46	11	19	32	47	15
687995000	-46899.84280599768	-45404.46795890628	-1495.3748470914	-45404.46795890628	501.25415229440415	0.48689844073276056	1.0678284751346523	0.04279756861932853	0.3400069524051341	0.055292124700114395	0.023729426270208416	0.04314231132581986	1.2347993291264738E-4	1.3444982891666406	5.0721827090475635E-5	9.667949702711516E-8	2.861206340975746	-1223.5894432792938	70.5618216422746	101.2231945792297	398.6491505148991	889.3348594854638	2044.5737532531243	108.71883704836455	34	19	12	33	59	13
688000000	-46894.908370137324	-45403.24187019056	-1491.6664999467637	-45403.24187019056	529.6420161972708	0.48689844073276056	1.146302540020567	0.04279756861932853	0.3673140636884025	0.04974567336982506	0.023729426270208416	0.03912360393871035	1.233500607090814E-4	1.3894851917961089	5.05179101503586E-5	3.3830401185445406E-7	4.5904718452762685	-1204.705836384947	89.58961909840704	37.631320309520845	85.0787900592613	944.5647437635477	2005.3498884078497	268.318979016305	44	9	5	46	51	15
688005000	-46898.23872927555	-45398.59511618898	-1499.6436130865661	-45398.59511618898	502.6795180968769	0.48689844073276056	1.0368528102938868	0.0409248365088465	0.37028036082946364	0.061285238973495325	0.023729426270208416	0.04141062447837394	1.1921943229549064E-4	1.2855672124838504	5.108231197479097E-5	1.501390726571686E-7	3.400493828588671	-1203.6805567157367	121.36918355104778	58.11581969767471	338.9820240933223	762.840465774527	1467.837470951176	179.18824920221073	38	18	7	41	51	15
688010000	-46907.79362598193	-45398.92189675676	-1508.871729225176	-45398.92189675676	626.0664836776615	0.48689844073276056	1.0368528102938868	0.04181890765748762	0.37028036082946364	0.06267800258461578	0.021623510760745566	0.048161294834015066	1.2350415404007665E-4	1.4332748891414129	4.849504237401648E-5	7.016203438790466E-8	2.3505259046400386	-1221.1718822624152	119.053973593675	45.97536939599259	168.5677966644817	702.6242299228539	1854.336668168108	311.6064432371703	39	16	6	31	63	15
688015000	-46910.32719908518	-45422.62565935089	-1487.7015397342916	-45422.62565935089	614.3593598262697	0.48689844073276056	1.0676926229424135	0.04429168513027066	0.3363366668877681	0.05083044700777237	0.02243365424923732	0.048161294834015066	1.27495462459743E-4	1.2647125885517767	5.027401870715067E-5	8.28809502382675E-8	2.470195489254275	-1205.2599427691785	144.52018622102227	73.90664700301308	276.7076701912925	725.0888149729649	1954.4589949827666	246.31919181667737	30	24	11	40	49	16
688020000	-46931.32563741149	-45419.02489507533	-1512.3007423361657	-45419.02489507533	711.3632311589275	0.4786220012940621	1.0206150860344443	0.043317327912665154	0.36953461027620854	0.05083044700777237	0.02243365424923732	0.048161294834015066	1.1444950947682237E-4	1.4134612320699051	4.537227284231459E-5	3.166240600423477E-8	1.8988412811952813	-1238.7661464771943	129.01771306960995	133.56675997389965	157.98816598555695	852.364769799423	2058.967100415321	318.70062126623947	32	24	2	43	55	14
688025000	-46943.74338762983	-45425.76205015848	-1517.9813374713506	-45425.76205015848	684.6926165955693	0.4786220012940621	1.1180731114276736	0.043317327912665154	0.33848135035472976	0.051150625541797536	0.017819649322681784	0.03707538240177147	1.1838551726976829E-4	1.5355145047727972	4.827122815440286E-5	5.547637150386197E-8	2.219199044578364	-1213.5632338255032	125.37285662617543	85.64995130495767	312.842173424976	1104.2921244304391	2513.4483789954415	454.72550444137516	27	29	6	39	53	16
688030000	-46930.620415013254	-45423.559147740256	-1507.0612672729958	-45423.559147740256	595.9990354407727	0.43718986960700323	0.891964455039346	0.033622089420784165	0.33848135035472976	0.06266134627539319	0.01621518810605285	0.037742162722101166	1.1871325799273164E-4	1.386374900662002	4.963075756957617E-5	6.733769236102429E-8	2.286783079222782	-1209.5017931714046	98.24464065867348	63.97486076323443	234.1465210967356	830.3072598388533	2226.1525506694234	498.5671957140108	43	16	1	47	47	16
688035000	-46907.982108269316	-45422.11772394825	-1485.8643843210668	-45422.11772394825	617.5508129500788	0.4438333643937501	0.8387354321719165	0.033622089420784165	0.33848135035472976	0.06266134627539319	0.023521041545427602	0.04302197238232839	1.2326363445915975E-4	1.4698306381023265	5.059151694776434E-5	3.218527774363311E-8	1.7226713635826494	-1203.0642046090143	75.65518768503273	77.1499217706316	518.9075318486299	1361.7144252005094	2461.113822555707	314.3854405670597	49	9	11	36	49	16
688040000	-46942.52120719171	-45449.80399170935	-1492.717215482363	-45449.80399170935	820.0539990312412	0.4595747882655824	0.8387354321719165	0.039584854929685644	0.36954633436384327	0.0527693484042834	0.02109882183753656	0.04288341328085418	1.2194534883608708E-4	1.5550290846868204	4.698805366407624E-5	8.061987384261757E-8	2.545309109418226	-1214.1984014528564	85.96715557175513	225.30080945167296	426.9131306393729	1544.1488482922641	1811.4867384609697	526.0244006748735	61	2	18	17	54	18
688045000	-46908.08115906155	-45417.452101321665	-1490.629057739883	-45417.452101321665	753.7297480953516	0.4596226592715865	0.9522238452108037	0.039584854929685644	0.36954633436384327	0.04870869470576565	0.02439714920194327	0.04288341328085418	1.2139279127783512E-4	1.3399023520849755	4.903439541864242E-5	6.962706611100701E-8	2.5260683502654104	-1212.9638101855276	73.5224728577075	111.80016410353646	408.60926749167294	1418.4710523046988	2220.7268743089326	747.3440450532701	49	13	15	22	45	26
688050000	-46901.88852591235	-45407.05076340943	-1494.8377625029188	-45407.05076340943	742.2144416877059	0.4596226592715865	0.9522238452108037	0.03359941850161862	0.36954633436384327	0.06443050831537858	0.030507787170164332	0.04841884970002646	1.262536447535195E-4	1.3860288018737963	5.0659646733003025E-5	4.6436980241494044E-8	2.08895400464206	-1218.9104136466256	73.92761086301478	86.03229864975465	478.6109684146638	1256.8996448912874	2266.0335303153047	344.93915236127583	24	37	12	28	49	20
688055000	-46904.65341578575	-45397.32314586777	-1507.330269917987	-45397.32314586777	674.8790766357538	0.4305389025016567	0.8548587354915831	0.03359941850161862	0.36676881374887116	0.06408882122322294	0.022570586630431953	0.04841884970002646	1.2433336515111422E-4	1.3932002481620633	4.9485617218737035E-5	2.623591401782451E-7	3.9113827561498122	-1217.6848838827964	67.45859757174874	129.05062774857961	712.8028205436204	1269.1287452566514	2307.940043528171	461.8626340047221	31	33	13	30	46	17
688060000	-46925.6252636444	-45406.54856080796	-1519.0767028364342	-45406.54856080796	700.3882638786129	0.4305389025016567	0.8799906958644079	0.037948377166504337	0.36676881374887116	0.06408882122322294	0.0202997253231527	0.03863388550691284	1.164958647932737E-4	1.3438200461934344	5.003983134590515E-5	6.76864783579814E-8	2.361319877367211	-1219.294925994378	93.06098121903055	78.20318597814808	274.038782347569	987.7705783325772	1786.1149639061252	320.6291119874955	38	14	8	35	59	16
688065000	-46924.45840552889	-45398.136462301605	-1526.3219432272842	-45398.136462301605	699.5826525795178	0.4578829543761553	0.8799906958644079	0.037948377166504337	0.36676881374887116	0.06408882122322294	0.0202997253231527	0.04233175278519982	1.2042600657280902E-4	1.3697579815546561	5.2549402994800705E-5	7.661555816794235E-8	2.233206777169128	-1205.518371857113	75.62881785241512	72.01349492966843	215.08384063370227	674.7915321259549	1629.7629394911683	305.07355157347774	23	28	10	18	74	17
688070000	-46911.14280878386	-45417.2174425938	-1493.925366190057	-45417.2174425938	703.4826313817508	0.4578829543761553	0.8381705871336509	0.03848466357742431	0.3706474372347109	0.0603228405546423	0.02107845036236223	0.048773932327604276	1.2511156103885035E-4	1.3611536789023317	5.175315329992578E-5	3.23644609411432E-8	1.7332005857209805	-1220.6929243270063	97.04158531598158	178.6400255929649	575.2607840952182	1134.0774761416972	1407.9171155010742	441.24663391787004	50	6	5	24	70	15
688075000	-46900.52874857393	-45417.85701056327	-1482.6717380106672	-45417.85701056327	655.3206037600412	0.4540845701158433	0.8797695096742786	0.038828354624201526	0.3706474372347109	0.0603228405546423	0.02073341598497433	0.04359627275627074	1.2003803862645513E-4	1.3839890752787007	5.0390348746929254E-5	4.893057129818002E-8	2.159424568534105	-1205.8078427534804	108.91467252344239	55.08762908459576	327.51846580766744	1032.8938219712759	1212.4032774806485	435.86574794959046	40	17	10	21	66	16
688080000	-46881.781570483836	-45398.293908045336	-1483.487662438501	-45398.293908045336	635.6182237340668	0.4540845701158433	0.8797695096742786	0.038828354624201526	0.3830477288077884	0.0603228405546423	0.02073341598497433	0.04359627275627074	1.224678447957371E-4	1.4082366808213036	5.144713727838139E-5	3.1654882996995674E-8	1.8229324015964945	-1218.995267411385	110.47919082239945	106.01598957501508	557.565264055669	844.6454400346619	1978.275447655991	350.64719979275696	37	20	17	12	68	16
688085000	-46875.28441708968	-45388.07628051125	-1487.2081365784259	-45388.07628051125	624.8365381054356	0.4468371676513921	0.8797695096742786	0.04407014144209702	0.3830477288077884	0.0603228405546423	0.02073341598497433	0.04359627275627074	1.1795216363832789E-4	1.4074231633090206	5.321942548737423E-5	2.6900144752061157E-8	1.7023991097568356	-1224.1254694092972	96.62476429464817	126.56289658241495	484.7177955804289	422.0097127633426	1476.272788690537	347.66593893938807	51	2	20	4	78	15
688090000	-46893.674241282526	-45398.046772775866	-1495.6274685066574	-45398.046772775866	648.6454717776055	0.45474910784512745	0.8797695096742786	0.042921072203535436	0.33718065629462807	0.04426681342282414	0.019493726356951853	0.03795528966261258	1.1881313980369097E-4	1.3947950278829526	5.348898838830656E-5	2.0156328179606333E-8	1.4652144187871894	-1220.5223225054522	71.58925080042592	233.4565392886884	472.020657281094	628.3576276871866	1464.6037046758736	313.919423881939	50	10	4	2	90	14
688095000	-46926.330496474555	-45398.84877500258	-1527.4817214719712	-45398.84877500258	680.1117410791696	0.4556153460298857	0.9434408594704247	0.041796945229405025	0.33718065629462807	0.0633777280378884	0.019493726356951853	0.04506488624358098	1.1686995865902923E-4	1.3741139735371604	5.2701839561286515E-5	4.499960474345638E-8	1.9339708210001196	-1223.6474897351834	91.38176989590879	107.48565577781093	296.19271039926383	918.1949938872051	1429.412506120662	341.59731440787624	42	13	10	39	48	18
688100000	-46947.52865579178	-45415.909979531	-1531.6186762607783	-45415.909979531	724.0780386647039	0.4579278341475062	0.8682883906687905	0.039029349090764054	0.33718065629462807	0.06287882275247485	0.019493726356951853	0.04506488624358098	1.0874295621143986E-4	1.3148164223764127	5.049811314459647E-5	4.4615754734946905E-8	2.0063472988151125	-1216.0122613614672	92.41620363077308	367.32511553785963	722.1502009294892	1205.7240912347604	1661.735702722515	520.1381810249776	53	14	6	34	45	18
688105000	-46960.15224548124	-45412.49212532528	-1547.6601201559565	-45412.49212532528	771.271651668061	0.4579278341475062	1.0485748832162967	0.03436907388512565	0.37409181930947655	0.05228271694391119	0.019493726356951853	0.039433679093374294	1.0701970942894526E-4	1.2380151003743598	5.0207584369863773E-5	2.250917970894316E-8	1.5671194921130627	-1230.9463156622346	116.10294312833322	863.7085029278679	403.7398836355995	1140.6316136752944	1407.8889987751131	812.7988891108645	53	14	6	14	65	18
688110000	-46941.55751449527	-45398.2301525019	-1543.327361993371	-45398.2301525019	674.2702914014875	0.46058873831944386	1.0485748832162967	0.03707848552573771	0.3694071654724776	0.06786321356840523	0.0197602631827728	0.04154877484284416	1.0589946304999227E-4	1.2814242995088974	5.374234586290689E-5	3.862654590701826E-8	1.9109604919555092	-1209.6596000848715	80.72871894190378	236.58120375656026	412.65797979469886	1056.9906439425245	2038.0509340062652	519.2193209491551	51	9	8	23	53	26
688115000	-46940.53298837273	-45402.72465172365	-1537.80833664908	-45402.72465172365	698.3240598887302	0.46058873831944386	0.9130218795881371	0.03647295965573125	0.3694071654724776	0.05947536781914045	0.02353249355440522	0.04154877484284416	1.0236104074138892E-4	1.238173737292945	5.466706427436362E-5	2.293817345515021E-8	1.5277751995219573	-1201.1896775916643	58.003357778709855	313.5321356460962	401.825811179231	759.4151593712025	1450.5612443276254	851.958109235213	58	3	7	28	45	29
688120000	-46941.94397835949	-45408.51141016207	-1533.4325681974233	-45408.51141016207	747.5991500141189	0.46058873831944386	0.8422574414150129	0.03647295965573125	0.3816033899206222	0.05947536781914045	0.02558836409747948	0.04396323979670969	1.0693345585751145E-4	1.3302764643649783	5.298099854881497E-5	3.192608362550518E-8	1.6910299317330963	-1199.000903181373	62.30808583708548	218.8919318074412	759.0933253317144	1368.0036409350034	1687.0822946760693	722.7511813198576	57	2	12	10	50	39
688125000	-46963.5941141777	-45407.4302358846	-1556.163878293094	-45407.4302358846	733.9590068242982	0.45105790206556184	0.8084981282062347	0.03252397242751893	0.3577122005234545	0.05947536781914045	0.023429687305332587	0.048075339939997234	1.0363093620384464E-4	1.3077542253894132	5.225829173399983E-5	3.524607117314513E-8	1.7556866085041118	-1203.5251884947638	75.73901773132965	470.6348884904523	955.4191359053754	1034.6444315082285	2095.589015444113	965.3750860060005	59	6	5	20	50	30
688130000	-46954.54898339791	-45396.40756667317	-1558.1414167247374	-45396.40756667317	689.8513925617103	0.45105790206556184	0.8787624796108922	0.03607540846613868	0.3577122005234545	0.05732852868834789	0.023429687305332587	0.04069130936689601	1.0867300629811364E-4	1.3147738791736623	5.40742919112006E-5	3.430208843083907E-8	1.7057702548133356	-1211.3842569950043	109.26918718067233	363.4030013565655	901.0731875774278	1461.6240788897123	831.5857536533026	457.4121581792062	54	13	26	33	25	19
688135000	-46998.55818886687	-45414.5044694101	-1584.0537194567657	-45414.5044694101	674.7713859424567	0.45105790206556184	0.8795758453670941	0.03966274418607291	0.3208151989083771	0.05732852868834789	0.023429687305332587	0.03800197086692212	1.0733177110447921E-4	1.371374573868613	5.360436153631946E-5	3.910037133955868E-8	1.6973413971534852	-1204.535810468402	77.77642088323951	347.0475805067523	1486.5406872173232	2444.9620959847207	1430.1894867378624	683.4670962435112	56	12	38	22	23	19
688140000	-46970.23331148615	-45408.301873325276	-1561.9314381608724	-45408.301873325276	727.3969169740418	0.45105790206556184	0.8146947267216509	0.03493574279793853	0.3337317349033195	0.050936648969041216	0.02234000885512085	0.03800197086692212	1.0679875562503783E-4	1.2474687677106016	4.9567651475478735E-5	3.9629873998040447E-8	1.8520603013572954	-1216.4208304761892	71.02338787452783	248.59383008504577	811.4773168005274	2063.8822921373726	442.90589070762206	209.07632408194777	58	9	39	41	15	8
688145000	-46958.38958629846	-45413.65319076637	-1544.7363955320925	-45413.65319076637	781.3184493792195	0.45105790206556184	1.1099712435448172	0.03493574279793853	0.3344478876719995	0.050936648969041216	0.02234000885512085	0.04206138381072634	1.0178182782834214E-4	1.2687289580550258	4.745949329230022E-5	1.6778875349624897E-8	1.3782442862353255	-1207.088824933843	104.53251331577147	430.97973246130806	1480.9401495530326	2076.7221527303923	1274.2551955194692	785.8661853621197	61	15	33	29	10	22
688150000	-46998.79037455421	-45408.56432007817	-1590.226054476046	-45408.56432007817	668.1199835813497	0.47747942783065606	0.9673785181314655	0.03493574279793853	0.3344478876719995	0.050936648969041216	0.022164838691703784	0.04206138381072634	1.0414625295444335E-4	1.2533870792167758	5.042870239707266E-5	3.998185983123178E-8	1.7455246573180163	-1212.8681090483813	141.45067842874823	380.2752308361778	831.9706031276988	1136.875350826297	1723.1902935938463	1058.9634033384782	62	11	14	20	37	26
688155000	-47003.855186583954	-45419.984026980375	-1583.8711596035762	-45419.984026980375	782.5746277634821	0.47747942783065606	1.1011165824102018	0.03695292429538619	0.3344478876719995	0.050936648969041216	0.022164838691703784	0.04206138381072634	1.0355499046570731E-4	1.2720930481198733	4.843717970404405E-5	6.180287291969063E-8	2.166716620982908	-1218.8443116839098	107.99406063751348	268.9075332840973	964.7462539925053	1488.3555986459512	1665.9348462470723	471.36849291955036	57	10	31	15	39	18
688160000	-46969.05309251145	-45418.167817578804	-1550.8852749326475	-45418.167817578804	671.649393536755	0.47747942783065606	1.0499253389102026	0.040681259315400425	0.3344478876719995	0.050936648969041216	0.023394093677227275	0.04206138381072634	1.0710153532684114E-4	1.3382000074862568	5.108738387984162E-5	4.5803685352232305E-8	1.9287385400089816	-1214.6790995149333	128.61286619601492	288.2573630774813	1094.0035833164982	1776.011052950428	1350.336774714862	595.2463854250366	58	24	7	38	30	13
688165000	-46978.57461610494	-45417.99106838058	-1560.5835477243602	-45417.99106838058	655.9728769048997	0.47747942783065606	1.095745645133884	0.03955913431536092	0.3344478876719995	0.050936648969041216	0.023394093677227275	0.03770928734815705	1.0817531511116332E-4	1.291159088157076	5.078138015273776E-5	3.010547821640695E-8	1.6853210351071204	-1229.8514613263258	116.23665085261449	221.89558437115386	419.9752262275001	2243.348119289556	3056.1915515641313	1120.6230280258294	51	5	24	40	20	30
688170000	-46972.902855067754	-45420.056709815726	-1552.8461452520287	-45420.056709815726	630.3949325043859	0.47747942783065606	1.095745645133884	0.04021723583181347	0.33450685932273705	0.050936648969041216	0.023394093677227275	0.03770928734815705	1.078228414403651E-4	1.4447175419363576	4.928946353035166E-5	5.891159004051751E-8	2.0223795839464835	-1208.8071091153734	65.00567181883565	235.66452182507007	226.4719509430813	1051.6757625751125	1708.345580756267	667.3107497788268	58	10	6	21	51	24
688175000	-46925.930565030285	-45405.96799990524	-1519.9625651250474	-45405.96799990524	604.4334169983865	0.47747942783065606	1.095745645133884	0.04021723583181347	0.33450685932273705	0.0603134962426089	0.023394093677227275	0.03491737946125	1.0792175771800563E-4	1.446354977942605	5.06502067207852E-5	5.887455401394637E-8	2.29377122156765	-1213.5355296368737	80.31587105684035	266.7978200827225	1022.9331479903158	2078.215990347506	1450.7730406234816	475.8308899688879	55	16	24	20	31	24
688180000	-46959.11362921521	-45444.21937927359	-1514.8942499416135	-45444.21937927359	575.1850475862534	0.47747942783065606	1.095745645133884	0.03218721992852489	0.33450685932273705	0.0603134962426089	0.023394093677227275	0.04017470012328041	1.0607888661273231E-4	1.3606778548901324	5.069791936257881E-5	5.5681373686940104E-8	2.2824322106790094	-1205.7921697047225	96.08466470926385	508.5234718613821	1658.6304984084895	2045.731662237136	1904.0048285294347	485.7065813702321	58	25	9	7	42	29
688185000	-46932.10911321441	-45414.32164227026	-1517.7874709441446	-45414.32164227026	697.859000767972	0.499512701612212	1.095745645133884	0.045240279327361445	0.3432832501757009	0.0603134962426089	0.021872044685070615	0.04017470012328041	1.0955183093976919E-4	1.4469208828386222	4.972527631547601E-5	5.6859456859327895E-8	2.2961907555531105	-1215.5230340461771	120.21262516785833	380.5539671677472	791.7019382292057	3879.2046666404162	1709.8184736980036	585.4001583224299	56	18	8	4	64	20
688190000	-46942.18526210086	-45412.01662156768	-1530.16864053318	-45412.01662156768	603.3625151196438	0.4871602189953674	1.095745645133884	0.037798830463470434	0.3432832501757009	0.055037150853306856	0.021872044685070615	0.04017470012328041	1.0155568919768133E-4	1.3399642588097125	5.0959148166412656E-5	4.4771300224309406E-8	2.0991162092869122	-1205.7684553164806	95.74762498929083	118.23706664716579	223.36145635376195	1010.2692826592204	2041.2775756230599	598.7759326829567	56	1	15	19	50	29
688195000	-46960.62385525632	-45409.4879031318	-1551.1359521245251	-45409.4879031318	575.424619329662	0.45441914542639245	1.0330895630750299	0.037798830463470434	0.3739690707753802	0.06524613466778652	0.021872044685070615	0.0440528459319448	1.0022967144770196E-4	1.420340623360863	5.2010217141164606E-5	6.06653600099972E-8	2.241797074256441	-1214.7265283040124	104.10558149690519	318.8403396688092	494.66947865779275	753.7819678014883	1466.0438200979822	563.563690864082	55	10	7	8	71	19
688200000	-46975.83795265653	-45410.9497476372	-1564.8882050193383	-45410.9497476372	640.1440093271298	0.45441914542639245	1.0330895630750299	0.04167123519977006	0.3989199820913933	0.06524613466778652	0.021872044685070615	0.04392387870478145	1.0016935470638595E-4	1.3354542273059784	5.335680401011123E-5	1.2049491736404365E-7	2.968807210089016	-1218.5689997761535	109.7088352379473	466.1778483636032	1907.8028582827876	1969.686476415367	1162.5173829638284	887.2658776438486	57	16	29	4	45	19
688205000	-46984.57369823958	-45417.66092827074	-1566.9127699688393	-45417.66092827074	608.0051086276699	0.45441914542639245	0.8416676836398476	0.04015044923040627	0.33059327777873354	0.06524613466778652	0.021872044685070615	0.04484678574007429	9.807980156133892E-5	1.4476989773115732	5.205149203803659E-5	1.009662011171293E-7	2.8093265794453206	-1216.2509228072051	91.07031855955849	275.5311292326794	600.2060852701511	1413.3426922636274	1803.6835122024386	782.0475766939709	55	13	4	13	55	30
688210000	-46965.87459218899	-45402.83865380904	-1563.0359383799498	-45402.83865380904	580.6583841848494	0.45441914542639245	0.9823249741510499	0.04015044923040627	0.33187366191512263	0.04599684262161277	0.02678302310135234	0.0362145585795486	1.0347940320114119E-4	1.432572010378015	5.574946033820989E-5	1.1929044231643914E-7	2.937239105974881	-1224.3202247075635	100.39882694023969	874.2915691898274	567.408977552005	1508.7057797958962	1410.523820938939	443.68241550584224	56	11	7	28	52	16
688215000	-46973.229187937184	-45406.723618167955	-1566.5055697692296	-45406.723618167955	542.2254274494879	0.4461169539973513	0.9823249741510499	0.03666708184546831	0.33187366191512263	0.04816714790556711	0.019885383849397188	0.03768323038332481	1.0479140244603314E-4	1.2998820917749343	5.771806357907785E-5	5.6693659274700175E-8	2.206869993003097	-1221.1864221468672	120.02144614400733	301.37260693889414	665.1141133625707	622.3755416450646	1934.606711196759	509.72760161829024	44	24	7	19	51	25
688220000	-46929.13487542445	-45403.65900361849	-1525.475871805955	-45403.65900361849	535.7874064615534	0.4660657238209669	1.0826493386951856	0.033554055112877124	0.33187366191512263	0.05579072339606459	0.02418193275014135	0.04437404422662217	1.0933911374249599E-4	1.374634696549082	5.9534892587005565E-5	4.961092205003729E-8	2.0975091307356375	-1201.4829650115012	241.01739154331185	102.1000413267689	195.8483007357652	651.8910782980943	1561.329907058643	480.3134017291061	4	51	11	30	50	24
688225000	-46969.657813373175	-45436.29871081148	-1533.3591025616897	-45436.29871081148	497.17414990231816	0.4660657238209669	0.9122118185311805	0.033554055112877124	0.3412722188312244	0.05935394048854311	0.016969095687482207	0.04437404422662217	1.055608803990336E-4	1.4116592908210068	5.8529763813186224E-5	7.818897161094795E-8	2.5340408915102235	-1206.7358459190284	176.30095748759018	112.59506729435915	277.26440749828464	974.1736196277836	1105.887672803801	445.62899903793067	9	48	19	6	66	22
688230000	-46993.13750834853	-45428.25162350681	-1564.8858848417228	-45428.25162350681	531.1951570966213	0.4660657238209669	0.9122118185311805	0.033554055112877124	0.3343790258870358	0.05935394048854311	0.016969095687482207	0.04361899600099113	9.954284272692381E-5	1.3547727959616385	5.723084569518449E-5	5.973414227381213E-8	2.2434890895336865	-1201.7141038816997	187.54499205170984	58.98432630334022	251.10783183838157	512.0183406220665	1360.4003163234856	544.9511972308061	10	49	7	5	73	26
688235000	-46947.15855398402	-45421.379727986314	-1525.7788259977083	-45421.379727986314	530.8209038636074	0.49855889043856894	1.1312123972580477	0.036374496968771514	0.3343790258870358	0.05417025576047124	0.023655758534145917	0.030365850014864387	9.946848130437503E-5	1.3847424619591588	5.4588283906802534E-5	6.373715720818741E-8	2.6051649052484076	-1210.136773850047	188.4488568034171	68.70050536081652	148.98041597212242	379.51631598104086	1493.6597213713449	340.63803199831204	24	34	1	11	85	15
688240000	-46948.80786409505	-45410.96613495144	-1537.8417291436053	-45410.96613495144	598.2927675367797	0.49855889043856894	1.1312123972580477	0.036374496968771514	0.3479539102587691	0.04858831568203802	0.023655758534145917	0.04623288550381464	1.0011880312221266E-4	1.3596977361998372	5.49647650389782E-5	8.192990470013029E-8	2.8628366534042593	-1219.1694999903593	231.05546557090614	53.49001858521958	243.98681642568837	607.5883502424848	1700.966459488146	409.37126754674875	26	30	4	10	82	18
688245000	-46954.066592025396	-45414.33550062888	-1539.7310913965182	-45414.33550062888	659.6208335660266	0.49855889043856894	1.1312123972580477	0.03593892965636591	0.3479539102587691	0.050563864583187484	0.023655758534145917	0.040425885415382924	9.198468371903487E-5	1.333663126333142	5.020475761403615E-5	4.396109872009208E-8	2.4089592884892075	-1230.038979041664	185.469211371438	61.913638961734335	126.11407329266646	452.2316114578919	1704.9053759867302	524.2665190161831	24	32	1	6	95	12
688250000	-46927.292871486025	-45404.268521172344	-1523.024350313679	-45404.268521172344	629.6601386292018	0.49855889043856894	1.0619254578288535	0.03461895444061233	0.34373252426530165	0.05537627000870198	0.01960755814306014	0.050724903786686516	1.0113167712480512E-4	1.3326347630920192	5.168953857639678E-5	8.317250731824698E-8	3.0521963159485477	-1237.4773705100222	99.39485815028554	87.60434378809288	278.06122981830515	1095.0134539537462	1358.4465753143854	595.3168943862619	27	26	4	12	76	25
688255000	-46928.291528136135	-45405.13795831441	-1523.1535698217244	-45405.13795831441	709.3477157188299	0.49855889043856894	1.0619254578288535	0.03461895444061233	0.34373252426530165	0.05537627000870198	0.020986622193051686	0.04105556690306758	1.0246231511084132E-4	1.3495906536528945	5.025140508070882E-5	6.234782995912966E-8	2.628239202036072	-1235.0427836171725	120.9688110236272	69.81706986398265	241.21515469753996	1135.917816741859	1415.4120195489763	395.25551654078396	22	30	6	4	89	19
688260000	-46982.019074863376	-45418.68399030696	-1563.3350845564103	-45418.68399030696	564.4807137628713	0.49829015612989014	1.052862070005619	0.034613106395366786	0.34373252426530165	0.052007983026472415	0.016544209843123454	0.04306995675020566	9.874127949349766E-5	1.3113910044046901	5.34712619102821E-5	3.131520389718619E-8	1.78627665095301	-1222.941226569185	38.361238309294954	107.83772521276367	542.214218027957	832.6720349996335	1921.1342010218466	254.63903014126223	1	56	4	10	83	16
688265000	-46977.903470664955	-45419.09742442292	-1558.8060462420342	-45419.09742442292	624.3850584110528	0.49829015612989014	1.067049760911565	0.040677638025050575	0.3414387386771979	0.056212017715715525	0.0177900232766166	0.03861566027257225	1.0271808784251431E-4	1.3358618813398988	5.3081075962244574E-5	3.1390771397369006E-8	1.754698133170496	-1220.5035010588902	290.5189845380081	67.91148657770749	289.269669856824	987.3488539560411	1732.303306387394	441.77664129543734	11	44	8	25	59	23
688270000	-46947.98504422574	-45415.39381496519	-1532.5912292605528	-45415.39381496519	624.1973961482533	0.46339192232504345	0.928475773575158	0.0322234985667735	0.3414387386771979	0.05701810926884757	0.017617598206608832	0.04062229096507631	1.0003972772693855E-4	1.293047383805952	5.213906443897831E-5	2.112503811099551E-8	1.6404095775081167	-1233.4991194367915	188.67167375053833	69.74595512921154	358.83630981544695	1120.9921467610516	2082.980488860844	355.754755604337	9	42	11	24	64	20
688275000	-46973.40250471398	-45421.36431343736	-1552.0381912766184	-45421.36431343736	536.7993006826821	0.46339192232504345	0.928475773575158	0.04143631521367712	0.3414387386771979	0.059272227130286466	0.01792772812971561	0.04539157762865309	9.878571038235903E-5	1.2910759781749062	5.3536286171804336E-5	2.0180283179837585E-8	1.5834174357740034	-1229.8462010666435	125.08236644141414	70.40951885879505	229.92566498466437	670.7623704059665	1440.9014204790951	636.7659800947422	24	31	1	15	83	16
688280000	-46960.609653944055	-45403.721118364294	-1556.8885355797577	-45403.721118364294	500.18818939209825	0.46339192232504345	0.942330841871474	0.030099947355756305	0.3414387386771979	0.060765094977818256	0.02080430214489631	0.04539157762865309	9.902002469597249E-5	1.2534375724470936	5.4162479516902714E-5	3.650330764475625E-8	1.939175342778291	-1234.0120385202893	185.49150939160052	58.801356285035794	382.08642496460084	557.1488636304041	1442.4015788007273	372.5487723263452	25	30	3	3	89	20
688285000	-46954.625653482304	-45401.97581490095	-1552.649838581355	-45401.97581490095	552.373270818364	0.46339192232504345	0.942330841871474	0.030099947355756305	0.3414387386771979	0.05495152666262152	0.02080430214489631	0.04539157762865309	9.95201602560967E-5	1.2474180517680553	5.425587128434619E-5	3.3185922195395954E-8	1.8548821214804332	-1228.3688339034863	160.6070552621819	78.60224626033484	195.23870091257143	1481.7849314414195	1597.3834301145637	399.492201135697	7	44	11	5	86	17
688290000	-46954.35423900491	-45405.80389100539	-1548.5503479995211	-45405.80389100539	527.8398158349665	0.46339192232504345	0.942330841871474	0.034965025781762846	0.3647022843201336	0.05495152666262152	0.01804306920191174	0.04858749682660047	1.0063297461295328E-4	1.4167475760550943	5.501365216484979E-5	3.222856674942818E-8	1.807381962763251	-1225.5424483463694	147.6658556727861	81.6276651871652	400.65803916794164	853.56329378843	1584.9169323921271	424.2126973319175	8	46	11	2	83	20
688295000	-46956.37749351007	-45410.87474400851	-1545.5027495015522	-45410.87474400851	636.5592745261702	0.46339192232504345	0.972043095435519	0.034965025781762846	0.3647022843201336	0.05492031221427652	0.023407590821772073	0.04896257082639642	9.689932531577566E-5	1.3525699907455637	5.168564520499138E-5	2.60426096944445E-8	1.7814133548887365	-1235.6327801474179	137.22998393906371	102.89269119362609	182.92163912758974	594.9188267900781	1581.5301273046587	415.21967042588386	7	43	13	1	91	15
688300000	-46978.70915422055	-45419.71640302524	-1558.9927511953156	-45419.71640302524	657.0738962974701	0.46339192232504345	0.972043095435519	0.034965025781762846	0.37765463994139625	0.05363724769847132	0.023407590821772073	0.04896257082639642	1.0171975939702555E-4	1.4518813858607398	5.678988746988173E-5	2.9060421367683495E-8	1.6540119527375277	-1217.2350512069886	274.8216856326222	45.82138624167229	243.30996399534646	1399.7664805511195	1733.100481445626	438.873724184561	6	40	14	36	51	23
688305000	-46960.67637445138	-45418.52001461514	-1542.1563598362422	-45418.52001461514	565.4241512378554	0.4282384042096594	0.7573713167622969	0.03946802940150924	0.37765463994139625	0.05327210923290267	0.020700885820048497	0.04093721381735425	9.814318618375504E-5	1.3353187300201823	5.79315602599223E-5	1.821293928604856E-8	1.5340788237759997	-1228.4330734377647	250.1552438428854	122.66709461489492	198.54287536432832	1288.612773899009	1741.303206150303	478.94005944133056	14	40	2	65	27	22
688310000	-46902.05109401338	-45396.27493440803	-1505.7761596053508	-45396.27493440803	700.9138020942332	0.4282384042096594	0.7573713167622969	0.04385423141353329	0.35459928258317686	0.05606492983336008	0.019297204853896462	0.04093721381735425	1.0692689955072105E-4	1.4284898743345165	5.5738548856030585E-5	2.147142804673475E-8	1.5740352985665265	-1215.5147482054233	38.41729405897676	106.23562700647872	426.7312899627314	1264.6842377269863	1402.4081926893693	288.9908991357173	3	53	2	57	41	14
688315000	-46929.30467860956	-45396.869568190705	-1532.4351104188502	-45396.869568190705	797.0394810920902	0.4282384042096594	0.8595731505208035	0.04385423141353329	0.35459928258317686	0.05606492983336008	0.018937099121212803	0.04093721381735425	1.132811903374246E-4	1.3673230704649573	5.516707292047142E-5	2.839767605541966E-8	1.630029864269772	-1224.2778114603097	68.12510145957137	99.05611698587664	706.3129843165839	689.2475334962018	1895.2547264460068	542.9444075831303	3	51	10	38	43	25
688320000	-46918.03677380711	-45389.60664815783	-1528.4301256492784	-45389.60664815783	672.8208873322119	0.410020390484357	0.7287201448527212	0.04385423141353329	0.3593949608544012	0.054618014266728375	0.01963416167177706	0.042202828280349984	1.0492448865612422E-4	1.3502089425956567	5.273690921500531E-5	4.1694790127594723E-8	2.189255541706697	-1238.509482235454	65.95758863046798	164.96840374900137	628.2327841978796	1403.6404940996858	1826.0646731915556	572.8062470649635	6	50	11	38	39	26
688325000	-46951.228511029934	-45409.62170918062	-1541.6068018493147	-45409.62170918062	787.5704338660389	0.410020390484357	0.8515941562222827	0.04385423141353329	0.35509888222343894	0.05264139966524574	0.0195722101735993	0.042202828280349984	1.0276385082752294E-4	1.4438060692307164	4.938431918508365E-5	2.519289416932293E-8	1.7465706506074525	-1245.8073227189407	103.95140161750533	109.95258523302336	538.1061790084461	893.156107499945	2694.589752882157	511.7598930413132	27	27	1	44	42	29
688330000	-46999.15853416118	-45411.59225969102	-1587.5662744701588	-45411.59225969102	879.70783979544	0.467273152918283	0.8515941562222827	0.04111142581313807	0.3619457232130726	0.06098589013871681	0.0195722101735993	0.042202828280349984	9.628641396521168E-5	1.406797526793887	4.6614733723013144E-5	2.054327410233088E-8	1.567467585124109	-1262.1250125094016	55.34060872816606	114.69633503268838	242.17491116825636	1359.2093994323457	2590.90591510539	627.2989884391559	16	29	8	51	35	31
688335000	-46948.9570258067	-45397.34081237614	-1551.616213430562	-45397.34081237614	783.844872107033	0.467273152918283	1.0033674768154552	0.03887987450872181	0.3698949353507882	0.06098589013871681	0.0195722101735993	0.042202828280349984	1.0165205968405675E-4	1.3703056636232418	5.201268822182645E-5	5.336906999296304E-8	2.2103036258890794	-1228.155420471469	110.40374877063084	69.55108923608941	274.5869250622577	946.8842446976904	2170.033436622128	530.5151102994529	17	30	12	43	40	28
688340000	-46951.3920574037	-45409.345572982456	-1542.046484421242	-45409.345572982456	641.5282513487201	0.467273152918283	1.0033674768154552	0.03887987450872181	0.37610773387792407	0.06098589013871681	0.024192269702331622	0.042202828280349984	1.0381323739753031E-4	1.3802687965426443	5.529863084792165E-5	2.6669444253445047E-8	1.7501206201937591	-1235.0408646171172	205.16894598439438	125.02017550245289	424.53319883148777	960.3565015453818	1277.107685355856	499.021928756084	25	26	12	38	49	20
688345000	-46958.599550752864	-45398.87588468869	-1559.723666064169	-45398.87588468869	662.9347040015443	0.48937793355603587	1.0033674768154552	0.041190602373933294	0.3511229105617076	0.06098589013871681	0.01941697227840029	0.042202828280349984	9.929023494972183E-5	1.3779172144694556	5.534841466857398E-5	2.461343990852725E-8	1.570034761872918	-1212.5148591534012	68.51472261700376	91.37210608282551	229.3904892503221	1134.7360706170944	1752.1273619426827	352.50624629020535	17	32	18	13	65	25
688350000	-46919.964613514145	-45381.82733004892	-1538.137283465218	-45381.82733004892	542.8162008220986	0.48937793355603587	1.0961783968475558	0.042793916650962216	0.35762552942553777	0.05997215683413997	0.019861417407908845	0.042202828280349984	9.847204887029029E-5	1.3094733916579315	5.725291114373144E-5	1.5554165444664657E-8	1.4337983053090657	-1222.1309589108985	151.48355559755475	78.12591441242093	243.75436703412012	1120.054628861764	1780.7881538551876	421.0894143376474	23	32	8	7	78	22
688355000	-46923.20628320762	-45386.48707642745	-1536.7192067801684	-45386.48707642745	554.6092158348077	0.48937793355603587	1.1512104480822913	0.042793916650962216	0.35762552942553777	0.05672356381970601	0.01870114780868352	0.040488236528009404	9.819464368539055E-5	1.3611489785273743	5.536162019266861E-5	2.2972117816821955E-8	1.626949642390068	-1212.578744862229	93.85270082511903	68.95726337645515	149.5609300667558	489.47511070235004	1957.1422913432325	548.8371548398597	33	26	1	6	77	27
688360000	-46947.98450396475	-45394.255453036865	-1553.72905092788	-45394.255453036865	547.9029127656493	0.48179447481180965	1.082423047596729	0.0374096732893083	0.35554304073932225	0.05672356381970601	0.023005969090072607	0.040488236528009404	9.369939164606303E-5	1.3081196574679406	5.410239410592265E-5	1.9914124658416003E-8	1.589037713617202	-1220.3513153005156	133.38776574910713	97.3722358058282	453.25277425286936	749.8862752354718	1780.7855502887146	694.905545065556	39	21	2	10	65	33
688365000	-46979.80802388563	-45390.38020486757	-1589.4278190180548	-45390.38020486757	518.6214867427484	0.48179447481180965	1.082423047596729	0.0374096732893083	0.3652632087825998	0.05616407467993432	0.023005969090072607	0.040488236528009404	8.935549393029856E-5	1.2176434884153107	5.48027237816462E-5	2.1826004256850027E-8	1.600367734517814	-1220.7122714526026	182.56920078347306	73.07624412702542	211.9239250159214	968.8821354641733	1447.4322656064282	444.37467435731674	32	22	11	18	67	20
688370000	-47000.01770564771	-45405.92381274228	-1594.0938929054282	-45405.92381274228	568.402059504129	0.49626384771289106	1.1105341687239676	0.04248014192843851	0.3676886380204709	0.05616407467993432	0.01914724590733094	0.040488236528009404	8.863468176904213E-5	1.3270262133336828	5.104539347012751E-5	2.7327745317663884E-8	1.647843246901472	-1220.3421023692708	101.50341736500502	100.79575902515404	157.86932360837628	447.0795102585368	1531.7130014528238	482.0716038311419	50	8	1	10	82	19
688375000	-46987.663440669	-45399.47355415847	-1588.189886510529	-45399.47355415847	514.0104038509351	0.4833723862670697	1.0231503537642632	0.03603286569266481	0.35439365323381466	0.05147076488393532	0.02416459782133169	0.04078168219588358	9.508807899489173E-5	1.278684361916167	5.451327944052798E-5	2.5236361125451976E-8	1.5166184194244199	-1208.7835058007852	68.94953945653018	79.57239029590907	46.53633355014252	342.6938321471706	1549.9432362388352	277.251199914719	40	9	8	8	88	17
688380000	-46994.86519011215	-45410.57964928247	-1584.2855408296825	-45410.57964928247	571.4815999031598	0.4833723862670697	1.0231503537642632	0.043591559778595954	0.3722282423296129	0.0565476008916063	0.024816150339178295	0.04078168219588358	9.298575485349971E-5	1.2264896797765867	5.333353140801703E-5	2.047985574968915E-8	1.4345236772256558	-1216.003321685826	102.21468952382597	117.27135571136075	217.49816609280066	480.1936900854629	1077.463203595708	520.104460969533	55	2	4	17	84	8
688385000	-46995.894597527054	-45403.35191945916	-1592.5426780679004	-45403.35191945916	461.20418357127164	0.5059204348008163	1.1527812326648406	0.043591559778595954	0.37267142983402507	0.0565476008916063	0.024816150339178295	0.04078168219588358	9.278249049301703E-5	1.1545414054989078	5.65230170597281E-5	3.2452993340394583E-8	1.7182783287809658	-1198.07102269791	82.67325235667442	651.1130258157857	1391.622643015891	1453.2310617758071	1642.2926982355343	387.7782373888851	59	7	5	23	61	15
688390000	-46979.4361319654	-45398.219362042706	-1581.2167699226939	-45398.219362042706	522.6060197271006	0.5072465296473674	1.1527812326648406	0.043591559778595954	0.3935296585370557	0.0565476008916063	0.018405419421608504	0.04078168219588358	9.204782734504658E-5	1.2105581690773155	5.55884571325313E-5	3.01887163665171E-8	1.7159014213556265	-1204.2250960523347	76.92541732021357	105.7349944970809	446.85002661320976	1518.8955585212389	1328.1513898799396	410.14725984409307	56	2	17	18	58	19
688395000	-46987.2649126243	-45399.443196203116	-1587.821716421181	-45399.443196203116	508.93893862053125	0.5072465296473674	1.2176992392708608	0.043591559778595954	0.3516216379253537	0.0565476008916063	0.020445599203468195	0.040740590479655135	9.26440351346237E-5	1.2554541589589021	5.5540447392535874E-5	3.004595836841621E-8	1.6573407284565977	-1203.0918453035742	82.98593243819677	169.809598869004	883.0488941356502	1858.168446973047	1412.1579072027819	390.31367025339233	55	9	2	37	49	18
688400000	-46989.445223714036	-45395.085443659795	-1594.359780054238	-45395.085443659795	487.9144695766962	0.5072465296473674	1.2176992392708608	0.03831965596955482	0.3516216379253537	0.06294400346001991	0.020445599203468195	0.03857218460781912	9.843729052041947E-5	1.2257686994331363	6.061420089076734E-5	2.6375312775032016E-8	1.527949053406469	-1208.2771694613925	74.9003870368993	185.3888651046165	439.40337443845544	839.4009240108908	1475.618267748983	534.487122439208	55	7	6	36	39	27
688405000	-46952.32404740288	-45382.74031195866	-1569.5837354442185	-45382.74031195866	426.39594534241763	0.5072465296473674	1.2285878734871565	0.03831965596955482	0.34424173002738667	0.05158472257319189	0.02204198403054235	0.04153109372830175	9.526947257762569E-5	1.274920143425684	5.841929851959231E-5	3.3258148044004665E-8	1.6762354436161195	-1186.661508961399	85.55342029942194	94.78964066572857	258.585440273452	1002.2816333586151	1661.1848172441084	362.5493670113219	52	7	1	41	46	23
688410000	-46975.156575301895	-45401.21392395522	-1573.9426513466733	-45401.21392395522	435.89487856264276	0.5072465296473674	1.335909777690373	0.03831965596955482	0.34424173002738667	0.04539902541974914	0.02204198403054235	0.04153109372830175	9.76154826545454E-5	1.2037214008958244	5.9004440697474295E-5	2.8251745904231188E-8	1.6131649650918818	-1203.3083464858769	69.34976062135011	184.8473665734711	551.1732879078147	952.1699523286585	1393.6248200740022	651.3760937789222	58	1	4	40	44	23
688415000	-46975.50940449588	-45401.3105055151	-1574.1988989807824	-45401.3105055151	434.8299588722783	0.5143960017229674	1.335909777690373	0.03831965596955482	0.34424173002738667	0.04995704094475812	0.024413057278838347	0.04153109372830175	9.314200081083582E-5	1.2919630787490544	5.89916444752064E-5	3.01923519385787E-8	1.6839144643098785	-1198.1659915613475	80.65997184212341	388.51372993853835	764.8166468435519	1624.6826159088362	1482.0654222204719	299.12332898555957	56	8	26	44	20	16
688420000	-46991.77507895906	-45397.69825994077	-1594.0768190182837	-45397.69825994077	459.89384602317193	0.5143960017229674	1.3595620517068865	0.03631072121823825	0.34424173002738667	0.056358747376851544	0.024750270925451363	0.04153109372830175	9.403105719196164E-5	1.215872521235423	5.8548672204185485E-5	4.987436395880564E-8	2.079275563778408	-1211.6032919439133	93.06397390852763	411.16447218106146	911.3525117710086	1408.749577403126	739.7656176188632	498.4176222067527	60	3	21	58	15	13
688425000	-46956.100345853025	-45397.43273367398	-1558.6676121790456	-45397.43273367398	471.0172418150894	0.5143960017229674	1.328176812933157	0.03631072121823825	0.33496659103629	0.056358747376851544	0.018102068263226388	0.04153109372830175	9.065939400168134E-5	1.269682230095105	5.561336050323223E-5	2.199570065717355E-8	1.6538129882067658	-1209.6494387442563	110.46964163539204	419.72914456630093	397.9290930965087	1611.6133076686172	672.3529990365431	467.457825953179	58	13	7	71	3	18
688430000	-46969.6472087413	-45384.884413928434	-1584.762794812865	-45384.884413928434	479.73674324574256	0.5143960017229674	1.2746816585931755	0.034599180028274425	0.33496659103629	0.05703202154084808	0.020315622853149303	0.04110775883397884	9.209109358658664E-5	1.2158716926105246	5.76359009140375E-5	1.8679557916295755E-8	1.5073055575655658	-1226.6290316452598	139.69684902477135	976.7932050232811	1395.622423895552	1269.0684768415488	1195.5398250448818	551.6693307830132	56	21	30	36	2	25
688435000	-46993.11850931422	-45394.5567027087	-1598.5618066055208	-45394.5567027087	469.29117542882466	0.5143960017229674	1.2746816585931755	0.034599180028274425	0.3768478139554919	0.05227260202469304	0.019528389692976832	0.03819699604091062	9.05160382546035E-5	1.2830167639122874	5.384059467034261E-5	2.5261473017760467E-8	1.6863266899672538	-1226.571609897818	88.40610779553947	556.1914835750073	1478.2763717622672	1447.5454777663983	1282.5210125518674	465.4123531928401	55	18	22	47	26	2
688440000	-46988.2512249356	-45406.73536235519	-1581.5158625804104	-45406.73536235519	486.26347973180157	0.5143960017229674	1.3280219021922637	0.034599180028274425	0.3768478139554919	0.05227260202469304	0.016645640460321878	0.03819699604091062	9.111098390926125E-5	1.2232011820784803	5.537879488837162E-5	2.733077798978077E-8	1.7736442695768837	-1233.0777211008324	107.63682414307358	491.30430130323293	926.8178648462382	1867.740393905927	3146.4321388492913	488.4509507538828	55	15	7	58	3	32
688445000	-47007.74769961896	-45400.01481607835	-1607.7328835406086	-45400.01481607835	496.8330181217007	0.5108102083834347	1.3280219021922637	0.03458566002807648	0.3768478139554919	0.057243624642557965	0.021838570572989022	0.040569599272703996	8.155269898949241E-5	1.2374506172029158	5.224295525915007E-5	2.5018875760599843E-8	1.7891414809718087	-1238.1549442543746	89.53909687378962	382.01410898914736	543.9655161126241	1606.7910118067514	1087.8535390453608	522.7893693232796	54	3	12	74	16	11
688450000	-47001.690709168375	-45389.21685586759	-1612.4738533007828	-45389.21685586759	479.21349916601946	0.5108102083834347	1.3280219021922637	0.041329202426187164	0.36384543193098207	0.052200047044487455	0.018330144935284454	0.04065482539816882	8.330094074352616E-5	1.2467753656236902	5.465555922640443E-5	1.3127063869119539E-8	1.3406884876996317	-1227.408236097793	65.84401431068397	381.60470850983813	1359.2205736671926	1579.4174211077986	570.7166561179462	167.04103205862896	51	4	37	53	22	3
688455000	-46968.55720359493	-45387.6496112668	-1580.9075923281266	-45387.6496112668	473.3355138565086	0.5108102083834347	1.2947706166114403	0.041329202426187164	0.3378403682510998	0.052200047044487455	0.019150955455103404	0.04400789827109982	8.310527687363532E-5	1.2198812965571442	5.213472116018552E-5	1.7355869825435256E-8	1.6642616943922866	-1242.734398259868	87.58857696830398	328.62135222522676	1463.4998054658595	1418.3333483411893	697.1431216749371	526.3809663135105	52	1	23	69	8	17
688460000	-46971.011402761054	-45376.10252325844	-1594.9088795026116	-45376.10252325844	499.1310843656371	0.5233444674812427	1.2947706166114403	0.041329202426187164	0.35095903491243396	0.049611011885329494	0.019999928365573644	0.038092504427335146	8.051303731524683E-5	1.2299525678417538	5.009541360382314E-5	1.5915161840006854E-8	1.5610962566937485	-1234.1059868861457	118.67093701349057	258.3275952844093	655.6444842903043	2246.583222368707	388.60910287411264	460.44247647159676	55	1	16	71	5	22
688465000	-46975.144573789206	-45374.56678450866	-1600.5777892805468	-45374.56678450866	520.7500915802821	0.5062113862792529	1.228969638482165	0.041329202426187164	0.3409299166242545	0.049611011885329494	0.019281278540373304	0.038092504427335146	8.219901911235156E-5	1.3270959812665801	4.889777161289598E-5	1.6302713782724732E-8	1.4901549123693958	-1235.2701236471778	78.8608411963068	138.6575079850725	625.9530528219556	2129.4703570302863	454.79562312743644	521.5643928983693	53	3	19	73	20	2
688470000	-46990.400567320154	-45395.24915470697	-1595.1514126131835	-45395.24915470697	500.6927676086343	0.5062113862792529	1.228969638482165	0.033338052598521774	0.34962904602639083	0.05085221185820579	0.015183022403477704	0.04493845824301505	8.365412822538338E-5	1.2639487170130206	4.9140973945299396E-5	3.4180696684502964E-8	1.9685743556744464	-1224.6530378514187	90.8678217667106	293.8227811803605	887.7239776155137	2228.7883918087164	418.9702427615977	97.35454023121623	58	1	14	72	20	5
688475000	-46995.59843491806	-45402.13284508262	-1593.465589835442	-45402.13284508262	515.8809484828062	0.5062113862792529	1.2182488128141173	0.03594438578891463	0.34962904602639083	0.05085221185820579	0.02049913912582405	0.039969458864304405	8.249107716621933E-5	1.2325480749504034	4.862412904181711E-5	2.7509745785789316E-8	1.8006441755388145	-1219.817576239898	87.04734283739137	322.0117567792271	923.1647434473883	2388.3441131226664	685.6967779481436	422.4967126035301	57	9	12	61	19	12
688480000	-46972.176758394446	-45377.42418007595	-1594.752578318496	-45377.42418007595	501.9676826757088	0.5062113862792529	1.2354067420375598	0.03594438578891463	0.3497550734124114	0.05085221185820579	0.02182443348106021	0.044945877318482756	7.932920477391287E-5	1.2604575315520485	4.717166182627271E-5	4.1361322490070525E-8	2.280443267176337	-1228.549485716659	87.56555529497447	377.98407621724016	1740.6699196298955	2742.11351766028	441.1444179076957	218.95033194263914	54	9	8	65	29	5
688485000	-46989.57497906429	-45384.561165640516	-1605.0138134237677	-45384.561165640516	521.5789860052121	0.5062113862792529	1.2438193242617306	0.03821020423330259	0.3497550734124114	0.05085221185820579	0.02182443348106021	0.04202890514023952	8.442239720487777E-5	1.1872379405886477	5.088040831970542E-5	1.7539995320959566E-8	1.4975442603819842	-1237.6991912028739	103.69312413232794	475.09763080931975	1228.4332003495351	2677.9371111957075	497.3224203538163	321.692854286041	58	4	9	70	19	10
688490000	-47001.743177784825	-45403.91374217287	-1597.829435611957	-45403.91374217287	511.4036841535155	0.5062113862792529	1.2438193242617306	0.03505803114106446	0.3497550734124114	0.05085221185820579	0.02182443348106021	0.04202890514023952	8.081785388547499E-5	1.2514916814752202	4.8787667093801706E-5	2.076355579621962E-8	1.6521103628517013	-1232.2152917394412	92.68167616707618	382.14802758898907	937.8336954154925	2325.3647906598612	478.8197583695774	100.42623886137234	58	9	12	62	27	2
688495000	-47001.95148680884	-45403.27666524883	-1598.6748215600064	-45403.27666524883	498.15277779319433	0.4984388357157341	1.2438193242617306	0.03510203195627185	0.3434919666806524	0.05203779235537934	0.02083752813294762	0.04036088339670849	8.373280798698907E-5	1.2684418425725121	4.945387951190273E-5	3.200700914859776E-8	1.8796031748906807	-1221.2421699187385	81.69340684808046	200.69161632126858	831.6596670122993	2079.074811447303	641.3857681486709	418.62717296195916	58	11	9	65	15	12
688500000	-46995.97378919289	-45404.9809989009	-1590.9927902919906	-45404.9809989009	483.45597362422654	0.490418591029969	1.1908749658771445	0.03461390310133844	0.3434919666806524	0.05203779235537934	0.020494650436176185	0.03968991436520349	7.966285085433536E-5	1.309947161269077	4.5315420411108015E-5	1.6000270167902005E-8	1.6160565300249372	-1250.627489856978	107.44425134241467	469.393852027241	911.7506262883408	3239.28508355707	359.73184188124264	2.537486297860523	57	5	24	57	26	1
688505000	-46949.563708525406	-45383.396580566594	-1566.1671279588136	-45383.396580566594	509.16280255021627	0.490418591029969	1.1908749658771445	0.04029660012715074	0.36062192042743363	0.05438372310677277	0.020494650436176185	0.03968991436520349	8.212485483144889E-5	1.3639160836368063	4.556891953339401E-5	1.8247473722620582E-8	1.7021573832319383	-1231.8941725141524	101.68952748389614	512.8026258721302	1155.2545574863448	3632.285971029847	397.156048546935	266.4366533966755	55	9	29	51	22	4
688510000	-46988.67745140741	-45402.040909104886	-1586.636542302529	-45402.040909104886	535.9703431704968	0.490418591029969	1.1908749658771445	0.04029660012715074	0.35371783186361094	0.05438372310677277	0.019682954448326646	0.03968991436520349	8.494722939404948E-5	1.2852905628163975	4.674786224880405E-5	2.669637504232966E-8	1.7662856133678584	-1227.4529871067873	101.20837453612445	361.2462982977639	970.2852850243897	3370.836444433126	678.2479336964028	565.4951877068726	53	10	37	39	15	16
688515000	-46973.96251628049	-45401.13197953899	-1572.830536741495	-45401.13197953899	576.7125872622167	0.490418591029969	1.1603943969281894	0.04270257609922358	0.35371783186361094	0.05118794943055137	0.019682954448326646	0.0450104120428404	8.680762706509601E-5	1.2811088829537725	4.566469925500445E-5	1.508757958297655E-8	1.5270536761664193	-1242.135668926518	119.65559474918336	501.2069375079432	1436.7204941036307	3275.482918620056	517.262481615341	347.00006262803043	54	9	39	38	24	6
688520000	-47009.70717398896	-45411.42064044426	-1598.2865335446984	-45411.42064044426	586.9412030947617	0.490418591029969	1.1603943969281894	0.03657023221888303	0.3341498669523816	0.05831310366337242	0.027779007896692503	0.043735617523833266	8.367827100585122E-5	1.3214972832715477	4.483340896626264E-5	3.60313167880629E-8	2.130326033707164	-1248.390237104798	82.89865679859247	347.66563657498267	1161.7503207744137	3460.200700179161	674.2024095151257	677.0516549988869	54	12	34	46	12	12
688525000	-47006.90991704866	-45410.857016429305	-1596.0529006193524	-45410.857016429305	620.1252388949272	0.509017784962915	1.1363901995816734	0.03657023221888303	0.3341498669523816	0.05565241263013078	0.01608843960452738	0.04435684689683185	8.204233397986098E-5	1.3646372326330394	4.2882079484232564E-5	1.8879574603508713E-8	1.696388737214568	-1250.5604599937146	127.56494958738757	304.36151975762664	840.9614741310965	3140.4312392954107	1763.6682912455992	356.01172655187474	58	13	30	35	8	26
688530000	-47002.30996785193	-45411.78328009193	-1590.5266877600022	-45411.78328009193	595.7137531376928	0.509017784962915	1.1363901995816734	0.03657023221888303	0.3710419143083357	0.06092957735306234	0.02237523429085073	0.04435684689683185	8.127491256390978E-5	1.2202750248014844	4.352184982700657E-5	1.4814346233651389E-8	1.5519006903658463	-1248.5688088025713	112.78933555442075	396.332729775843	1041.902763294985	4207.783826985545	2618.8195509459497	461.92256471030566	53	18	34	17	18	30
688535000	-46982.42018015529	-45408.21423412235	-1574.2059460329408	-45408.21423412235	680.3649480240305	0.509017784962915	1.2822683388893346	0.03657023221888303	0.3710419143083357	0.06092957735306234	0.02237523429085073	0.045934380588364444	8.416938494802517E-5	1.2982454066945488	4.31243132138135E-5	1.2994760860171177E-8	1.5054727747549534	-1256.1982262720455	124.96611427421085	355.7546163504536	582.1662204679529	1122.9610051475427	3408.4174076202394	674.9962140525926	41	16	23	26	32	32
688540000	-46979.194076131476	-45400.11010148228	-1579.0839746492018	-45400.11010148228	595.7299087720465	0.5104181421243242	1.2822683388893346	0.03657023221888303	0.34695567286336176	0.06092957735306234	0.018463473596824074	0.03809200572496807	8.015414982344454E-5	1.263599009742445	4.20077204239908E-5	1.4129804887870537E-8	1.615967859241653	-1261.5473164048103	130.73513302216654	217.35164794617515	224.72159023431323	953.7911397972935	4122.021395670939	647.7208911628026	38	5	6	53	32	36
688545000	-46949.239076800455	-45398.48405300051	-1550.7550237999435	-45398.48405300051	619.5026779998635	0.4844703586203465	1.10273982521148	0.03657023221888303	0.34695567286336176	0.06103643466573838	0.01646278742792382	0.04697343946966558	8.314114072357631E-5	1.2886650051128787	4.2176138053475204E-5	1.2046621993733861E-8	1.5556072397613356	-1259.2734794643652	84.43556365533767	115.18566883898482	142.0788992613244	738.7769230694505	2825.481492427503	396.20765752156706	26	21	3	46	44	30
688550000	-46983.20678677578	-45386.54140316415	-1596.6653836116313	-45386.54140316415	567.838914584331	0.4868364346133539	1.0806158683038662	0.03657023221888303	0.35857483480787067	0.04820831335117648	0.02024510897305884	0.04697343946966558	7.753923331874175E-5	1.1696794724762467	4.1536160043072785E-5	8.429021143637494E-9	1.2977366326266113	-1260.6883466387872	84.0020136104605	104.24619119377208	292.6601179708898	1342.5721035909057	3810.668923493573	413.4289920882218	9	36	7	52	35	31
688555000	-47019.95865607657	-45399.12289749509	-1620.8357585814824	-45399.12289749509	566.3071751575453	0.5130204595928923	1.3611220144398717	0.0371957466604018	0.35857483480787067	0.04820831335117648	0.025687115554346603	0.04223349083647485	8.145840102581438E-5	1.2931050411724483	4.421509102615209E-5	1.5125326963519307E-8	1.4864328704913472	-1262.0555294649075	92.05150463454467	93.77966922004063	472.62035761736496	883.1101530762171	2186.7168890175544	646.865841907726	1	51	2	59	27	30
688560000	-46986.05862120521	-45381.968648443224	-1604.089972761982	-45381.968648443224	711.7885649770153	0.5130204595928923	1.2975102302013446	0.0325085500232614	0.35857483480787067	0.05195452929684076	0.019487114306857112	0.03725709417746898	7.935225403719212E-5	1.3540345013652826	4.2162811645891034E-5	3.1871838105224544E-8	2.0751320782702294	-1254.6026486606527	58.14978639336092	143.50015202868514	499.35635812570246	1476.5123129513272	3856.030444192723	638.4278514483025	14	41	2	56	23	34
688565000	-47013.015170774685	-45409.70145839114	-1603.3137123835477	-45409.70145839114	804.272771653711	0.5130204595928923	1.2632733023545233	0.03923027776991429	0.35857483480787067	0.05195452929684076	0.024357365675674734	0.046587793111202265	7.602157376340819E-5	1.2227905881091392	4.120780907195963E-5	2.5646746586854836E-8	1.863505363003675	-1231.4302090204167	52.8387580862085	143.5036923303537	396.25143888113894	1492.0278218153146	4240.612714335222	398.31648970673166	14	41	14	46	23	32
688570000	-46993.53912923059	-45388.567378333304	-1604.971750897281	-45388.567378333304	909.4353286138592	0.4780644320658827	0.9943009123109013	0.03923027776991429	0.35857483480787067	0.05195452929684076	0.024357365675674734	0.040302984672417795	8.507921619285362E-5	1.3749681755653662	4.1576552931000055E-5	3.220571921588174E-8	1.886074962825614	-1237.0126720563671	47.71063924207907	122.33840216915215	397.5573440189737	1367.3977218152927	4557.223685624869	680.3872806060472	19	30	25	39	25	32
688575000	-47004.29615498174	-45401.84412959798	-1602.452025383762	-45401.84412959798	920.4894214507186	0.45995577282325156	1.0240417732307123	0.03923027776991429	0.3348874602405334	0.05533445430339697	0.020882848591959057	0.040302984672417795	8.937036301992566E-5	1.365600362926313	4.08947262073848E-5	3.4546166836857915E-8	1.8774683960362126	-1244.4359886311765	47.77802943408258	180.0243568766568	558.1709032985046	1908.1306331055325	4768.170233649367	747.0208168002611	24	29	13	49	22	33
688580000	-46983.313125745706	-45394.21264368934	-1589.100482056367	-45394.21264368934	940.000957567779	0.4667884721159315	1.0240417732307123	0.04076251077127823	0.3348874602405334	0.05533445430339697	0.020982534983152078	0.038676068380860316	8.486422153709769E-5	1.3385078997415174	3.956176433610528E-5	3.318827678423612E-8	1.9758551270581537	-1234.3004291360658	53.66100280840307	114.49070166380737	485.77750566723165	1407.3484476520887	3133.2934732728695	819.0166404981471	19	36	13	29	40	33
688585000	-46989.59349421416	-45384.48956669699	-1605.1039275171722	-45384.48956669699	820.1435472020554	0.46006859302173986	0.9332948314819829	0.03294514024214211	0.34082614238697084	0.05533445430339697	0.019594986082858975	0.038676068380860316	8.387109567957544E-5	1.2491581535014762	4.144634994887376E-5	3.0906594187268704E-8	1.8874947865120537	-1244.132056124929	101.2779080563271	127.65008843895924	303.8889300469868	1864.2421993664864	3843.2790315263624	825.4693545976761	50	4	18	30	40	28
688590000	-46989.67019820252	-45388.330162103724	-1601.3400360987937	-45388.330162103724	880.735641492224	0.46006859302173986	0.9893273635281615	0.03294514024214211	0.33634464625548166	0.05533445430339697	0.019594986082858975	0.038676068380860316	8.30308614564831E-5	1.2209089524004788	4.251958697482498E-5	2.6364958140502865E-8	1.818859470215181	-1239.2060840984457	93.91044181727446	147.16904418966186	389.36431934781814	1130.6497789222376	3666.019915269902	884.796380119967	51	6	18	26	35	34
688595000	-47005.989453116315	-45405.9665902526	-1600.0228628637146	-45405.9665902526	730.0491030485915	0.4201108272576451	0.8240481747761289	0.038751827312006874	0.3481633701569986	0.05533445430339697	0.017967112345079927	0.04539336107245285	8.289172262406553E-5	1.3663553315764037	4.328133607818316E-5	3.136632017839022E-8	1.9155115327805592	-1232.0647399549703	74.99517669146493	248.9482437567716	325.85756200198983	1705.2901034653862	3695.343270991884	767.4789436354165	53	13	11	33	27	33
688600000	-47009.99715164194	-45398.978012482214	-1611.0191391597236	-45398.978012482214	736.8950886362977	0.4201108272576451	0.7118848435482101	0.03955155859264933	0.3549366813939997	0.05739739529500861	0.025225510351055663	0.04996113593761246	7.65042628018283E-5	1.2881807818773388	4.309405955403692E-5	2.136719866568614E-8	1.76304314949734	-1230.685204685775	93.20788050586991	375.2033271752284	347.3251199725164	2080.000772392812	2893.085549185601	863.7398639023418	57	3	14	38	28	30
688605000	-46999.17202018647	-45393.623404442835	-1605.548615743631	-45393.623404442835	675.3914566355537	0.4201108272576451	0.7785929299535241	0.0379298009928565	0.35325682726106733	0.05739739529500861	0.020394483313767562	0.04039332869140467	7.769576640135324E-5	1.346759770913652	4.473765573808798E-5	1.5216838749557727E-8	1.5470661504246666	-1244.1067804000036	88.17357426414937	485.89940226133876	914.8139286326143	2494.7981407808793	1802.0339518779997	857.55150914203	57	7	18	3	56	29
688610000	-46998.02950403984	-45383.978956338215	-1614.0505477016259	-45383.978956338215	797.0397180682181	0.43105152664878	0.7785929299535241	0.0379298009928565	0.3591937684124074	0.05477627929305053	0.023373647085855247	0.04039332869140467	7.745151540829052E-5	1.2645038282036412	4.259905964063036E-5	2.773610622713334E-8	1.8725516148028276	-1238.185313705819	69.01847375794907	226.74365508499207	554.9272373054838	991.7490334545021	3136.1780393246945	1059.0486073220252	56	4	18	22	37	33
688615000	-46977.53046491741	-45392.604989848536	-1584.9254750688729	-45392.604989848536	874.2548098785288	0.433469769370605	0.8277063484966566	0.0379298009928565	0.34960496690861886	0.05237973535320397	0.02262965518683923	0.04039332869140467	7.916935392749042E-5	1.2499412268642074	4.3162565381805376E-5	1.5495564645324097E-8	1.585820663774811	-1235.1721524340112	103.10887466740922	612.6770832201352	846.4304374087151	1533.1173154124797	2350.104810045035	805.9319906651647	58	18	20	10	37	27
688620000	-47007.144045259636	-45414.64703493922	-1592.4970103204196	-45414.64703493922	734.1711734780747	0.43227760318814024	0.8825959325358931	0.0379298009928565	0.34960496690861886	0.05237973535320397	0.02262965518683923	0.046059615674218	7.877482437908674E-5	1.2132119604871894	4.373068165298442E-5	2.229731340916745E-8	1.761454202718314	-1225.4889742823234	87.42851314932682	232.76592691436554	768.9968765768455	4259.501934267622	1003.5247668447988	725.7347741164768	57	3	49	25	8	28
688625000	-46992.07667125304	-45389.08735044194	-1602.9893208110973	-45389.08735044194	702.8307104034315	0.43478572188980635	0.8233746356983005	0.0379298009928565	0.3412230614559281	0.05237973535320397	0.02262965518683923	0.03771562801049019	7.498424641005135E-5	1.178780844079221	4.1627909721157786E-5	1.33645411665012E-8	1.4649152611744345	-1226.3888884110374	66.473470916315	121.64502349606269	687.667473924249	2692.164837516366	794.4119315430361	1216.6802503335687	32	27	42	49	10	10
688630000	-47022.829428826604	-45413.51885074967	-1609.3105780769304	-45413.51885074967	716.3732182923299	0.4328259026995704	0.8233746356983005	0.0379298009928565	0.3416020871785023	0.05237973535320397	0.02105727172021328	0.03771562801049019	7.719458984890668E-5	1.1953039393868632	4.3660834359087326E-5	1.700812012783357E-8	1.5416353998584076	-1224.7404895442646	115.89140304349999	102.3293762594891	783.3466549811046	1974.2028859063998	1997.0549929246404	414.02852155805954	10	49	46	21	33	11
688635000	-47008.34766463056	-45414.454181176734	-1593.893483453824	-45414.454181176734	802.3914569369099	0.4328259026995704	0.8237205697214567	0.03914377296753702	0.35528045955384785	0.05254716210502628	0.02105727172021328	0.03837858763974145	7.466607605802992E-5	1.1746274847180391	4.161122523698533E-5	1.0664304792938917E-8	1.4471115591939077	-1240.8626451404368	690.110607850736	101.32457291887486	941.9504987151987	2224.516948966157	1346.742316960482	257.14859169487687	5	53	46	54	4	8
688640000	-47018.48074454295	-45398.752479908806	-1619.7282646341423	-45398.752479908806	770.6440879756032	0.4328259026995704	0.8237205697214567	0.03190328380376053	0.35528045955384785	0.06276288118015984	0.02105727172021328	0.03837858763974145	7.586522924009612E-5	1.2620067190656659	4.2379559235008435E-5	2.0891629482758292E-8	1.7847465115360934	-1244.1601209308108	114.74142610096355	137.43129479603056	904.1167931335018	2765.4003535276365	2516.0643362401524	516.1809465665862	29	37	36	42	12	14
688645000	-47029.00383491981	-45401.18590377716	-1627.8179311426497	-45401.18590377716	794.3039169463922	0.42744010531518045	0.8237205697214567	0.038772221570052307	0.34514154333360453	0.04682365360619571	0.022606766375819102	0.047533579834571654	7.534990802338535E-5	1.1895113571945268	4.329489974014571E-5	5.1922798690209895E-8	2.483512194761377	-1242.905427786451	97.36047925726419	152.8798400608805	700.5835095162016	2423.6930459247405	1136.9963259736764	428.1366969115628	40	25	33	26	33	13
688650000	-47019.313901118905	-45401.762118015504	-1617.5517831033978	-45401.762118015504	842.1864209957707	0.42744010531518045	0.8237205697214567	0.03290221330867845	0.34514154333360453	0.04682365360619571	0.022606766375819102	0.044752477175180085	7.492341406053156E-5	1.2822471910318771	4.229571914282039E-5	2.560337872206931E-8	1.9170759088320732	-1245.7369961527893	119.55314119171783	207.98035222353292	935.3729269500955	2255.0563763120053	742.156850119861	528.6806267528343	46	22	21	57	17	7
688655000	-47009.95727403963	-45392.462450737	-1617.4948233026307	-45392.462450737	892.2796413815304	0.42744010531518045	0.8105045092212055	0.033653033021345036	0.34514154333360453	0.062223200956897075	0.022606766375819102	0.03997056329350753	7.514208760535996E-5	1.2453164691619567	4.1322837009922874E-5	2.4735202807733707E-8	1.9582944376651878	-1261.4334897577353	101.1544619011083	224.09854829927264	928.8841098228097	2032.2779917951138	665.2726362821916	550.0203784797828	41	24	19	69	8	9
688660000	-47016.759429625155	-45400.760807570114	-1615.9986220550393	-45400.760807570114	883.749285798771	0.42744010531518045	0.8105045092212055	0.033653033021345036	0.33384945317339243	0.05472197395648185	0.0189941709064349	0.04235783366653654	7.326564733667237E-5	1.2642527392084988	4.211584580704761E-5	1.0419254365096157E-8	1.458700474090209	-1270.2710802306765	135.03256221777653	286.112924901153	719.8086629180925	1562.603939273682	1369.2692231819879	563.7099504442979	51	2	29	51	31	6
688665000	-47040.710985595535	-45404.87631351326	-1635.834672082273	-45404.87631351326	809.6983162149655	0.42744010531518045	0.8105045092212055	0.033653033021345036	0.33384945317339243	0.05472197395648185	0.0189941709064349	0.0411746694340777	7.27745251376088E-5	1.201417365123236	4.307059174791443E-5	1.082588306498435E-8	1.4114539475346348	-1265.0630161788008	118.45296308840865	556.0820578894931	1297.9454598632506	2699.676008190916	1293.7445775573367	2126.8886985361773	54	5	33	35	36	7
688670000	-47020.35918118468	-45385.94757688334	-1634.4116043013328	-45385.94757688334	771.4705762395258	0.40398723448569396	0.8105045092212055	0.03975772442708912	0.35499920438357246	0.06584616172592578	0.01889923077624331	0.0411746694340777	7.363445222884235E-5	1.1661520818361715	4.3849486841333516E-5	1.512923623396289E-8	1.564188006607224	-1259.640572551245	106.60294542560615	366.0645468560136	1112.2836711703465	2443.577445455601	1131.8794924797494	518.3704517745805	53	8	42	51	4	12
688675000	-46998.462110099834	-45391.86531552777	-1606.59679457206	-45391.86531552777	723.5990191053145	0.40398723448569396	0.8120945916122746	0.03975772442708912	0.35499920438357246	0.05571328425722681	0.01889923077624331	0.04344130091481872	7.328417861167073E-5	1.2772573054354133	4.332196946679032E-5	1.3278450615106587E-8	1.59811744898164	-1259.5603122865784	109.99355628254403	646.8785815276717	1679.4546383154307	1337.636746961327	433.7439243550838	516.5078818872371	50	29	52	26	9	4
688680000	-46983.88548133023	-45388.95008161726	-1594.9353997129758	-45388.95008161726	638.1301248192409	0.41430587079806497	0.8120945916122746	0.041775543042964755	0.35499920438357246	0.05571328425722681	0.018673291123055467	0.04052739955231222	7.285776918079825E-5	1.1931651345783234	4.548215169249423E-5	1.4467063677223612E-8	1.7553216268592147	-1253.6587383604715	102.8246215629637	760.5972362655075	2183.655500601834	334.19553051041584	675.9657680903955	178.28998278858987	52	28	76	1	3	10
688685000	-46996.73379918033	-45378.103039848625	-1618.6307593317058	-45378.103039848625	658.3078441534706	0.43797037102414327	0.951948742623432	0.033679984046544986	0.35499920438357246	0.05571328425722681	0.021133804349170126	0.04049769745561358	7.290519220485531E-5	1.163035088892481	4.602185061861067E-5	1.982498435464013E-8	1.8429020519116859	-1261.179194491589	112.08456113071509	606.1412795577421	2051.7938163031145	1255.8105430161302	993.3497586829632	265.99649852994855	53	27	64	1	12	13
688690000	-47021.97232700431	-45402.85159991117	-1619.120727093139	-45402.85159991117	630.52695854046	0.43797037102414327	0.9773468552021974	0.040307480451667724	0.35499920438357246	0.05571328425722681	0.021133804349170126	0.04049769745561358	7.375541678674464E-5	1.148108381498074	4.626510317158436E-5	1.2833486322576577E-8	1.5279647439931112	-1254.7144973903196	107.23773200534553	706.9279748754998	2327.408391132868	1571.187099072246	333.5681799374358	96.92887233418953	50	40	45	22	12	1
688695000	-47005.83703497471	-45396.685020986435	-1609.1520139882753	-45396.685020986435	595.1950614912848	0.4414494067452152	0.8716296919392189	0.040307480451667724	0.35499920438357246	0.061495722977209795	0.021133804349170126	0.04049769745561358	7.134825300055065E-5	1.2068939826247278	4.497588401426799E-5	1.3312849637030755E-8	1.651329637595489	-1264.3173045110123	144.83214933813943	640.5833157923457	1930.0141345660427	1755.685574618632	337.8815438115741	46.652963268163845	53	47	32	26	11	1
688700000	-47006.568510739016	-45378.16053752368	-1628.4079732153314	-45378.16053752368	595.5336134841403	0.4414494067452152	0.8716296919392189	0.03637032929497131	0.35499920438357246	0.05660185648038069	0.021590382275533317	0.04296180643890865	7.159662704184746E-5	1.1660856904277415	4.7149906773406625E-5	9.598608323036315E-9	1.364827032826917	-1263.7950621294317	158.16554826470175	743.6010855280626	2041.81880929558	1505.692604501008	553.8545706339552	201.92079897171402	52	33	46	35	2	2
688705000	-47026.846970072096	-45385.669982658	-1641.1769874140987	-45385.669982658	606.4946066870955	0.4313446382883002	0.792074014756881	0.04259628155249861	0.35499920438357246	0.05660185648038069	0.019566495061322287	0.04296180643890865	6.784294087245253E-5	1.1462112929200001	4.291703058619723E-5	1.6713860114165716E-8	1.700651351674079	-1263.8020861261596	163.2678420973421	700.4105393091654	1615.4449009388154	1640.9594532178498	985.7066034695358	329.7988189824692	56	27	51	26	1	9
688710000	-47019.38244806114	-45395.4175020232	-1623.9649460379364	-45395.4175020232	608.2783853663187	0.41100858656751843	0.792074014756881	0.032684862655368824	0.3658339393020504	0.050577347032822705	0.019566495061322287	0.04004849213642923	7.271954815197294E-5	1.1967113012150647	4.491871194003169E-5	1.4475376458446257E-8	1.6761952031966425	-1272.0156121365044	130.40958896179487	1083.1946110515557	2365.6448799917293	1294.442466677011	487.9897866088674	653.580998888835	55	24	50	28	6	7
688715000	-47031.32537153143	-45392.04118836127	-1639.284183170162	-45392.04118836127	622.8935225128503	0.4290793604498345	0.7913656696944976	0.04417673961795934	0.34502594218262195	0.05334112916485662	0.019566495061322287	0.04004849213642923	7.444455253349078E-5	1.1693569693726917	4.4434287501058654E-5	1.43611586189551E-8	1.625027632282279	-1288.852269355936	139.8181554585477	877.7672599446753	2240.1758111673253	2782.288703609778	2377.236607240791	997.220827152797	53	27	35	4	34	17
688720000	-47041.19100341657	-45405.51504146349	-1635.6759619530817	-45405.51504146349	577.5564103482337	0.3964388857247695	0.7306973571713274	0.04417673961795934	0.34502594218262195	0.05334112916485662	0.02047988066112839	0.04004849213642923	7.029953314185033E-5	1.2608440550151445	4.047470933806779E-5	2.402551944043831E-8	2.1255992796068757	-1293.2955259750654	186.19666588386417	890.9540408517961	3732.777901550274	2351.23731432696	1331.5764172601669	138.3003374900332	56	22	17	37	35	3
688725000	-47030.35898419574	-45390.38398544638	-1639.9749987493549	-45390.38398544638	543.2574880583338	0.40832392505646714	0.7007401821925254	0.03473867258232403	0.3582678504975522	0.05334112916485662	0.02047988066112839	0.04004849213642923	7.589900696962716E-5	1.2089302915827858	4.242249939893917E-5	1.7692985148627608E-8	1.7895278855857164	-1293.028924705381	146.9427835841755	1065.2618061331764	2227.827553086952	1523.1845433471224	418.29266885834903	207.71311268005363	55	18	62	21	11	3
688730000	-47048.30097494817	-45400.38200634618	-1647.9189686019904	-45400.38200634618	793.1849622078727	0.4061985752322816	0.7007401821925254	0.041469293396553905	0.3582678504975522	0.05334112916485662	0.020615617178599693	0.0374046832767569	7.272559422969455E-5	1.3420674935720254	3.922834040599691E-5	1.7385563971941932E-8	1.7539570511716125	-1297.5085915854986	184.2733301589427	827.7537917188247	1831.2868051578016	433.66064382192604	932.8501166909778	225.22649605985478	54	19	80	2	11	4
688735000	-47032.1524954068	-45396.58132656193	-1635.5711688448746	-45396.58132656193	653.851928936119	0.41923135837222614	0.8029274238108483	0.03646287272620362	0.36630609343867504	0.05179736876042632	0.020615617178599693	0.04785104351967204	7.152244971588435E-5	1.1923578045025847	4.047290452450504E-5	1.1361737089827574E-8	1.5459314085798777	-1288.0842649007946	151.22844585357964	520.7596724970813	2356.6125684888007	1930.9621826603561	750.6403705629456	261.29063982261346	54	13	64	20	15	4
688740000	-47041.621003761466	-45401.49139647623	-1640.1296072852351	-45401.49139647623	734.8712199152171	0.41923135837222614	0.7979327244271789	0.037903719992100404	0.36630609343867504	0.05179736876042632	0.023740160050589983	0.045197518044386806	7.238931656064052E-5	1.1945143971834526	3.944352729450632E-5	1.3347598349946086E-8	1.7191388249675956	-1309.7199252149142	194.99011372344535	871.330811620164	2187.6661908533515	1854.272069327833	1037.1074462931845	1219.252051319395	52	16	77	8	1	16
688745000	-47031.737908695126	-45409.05430713943	-1622.6836015556948	-45409.05430713943	751.6494491401431	0.41717755340556967	0.7311515248367099	0.04209719410337102	0.34544329160605347	0.05179736876042632	0.023740160050589983	0.045197518044386806	7.28038196522137E-5	1.3026815018920939	3.950290962325279E-5	1.284728377838791E-8	1.6650928207744367	-1291.9465008453171	138.34231368808048	890.1571025876867	2078.0411962548183	2111.5256331193805	564.1198463726041	289.8691139218232	57	20	65	13	9	6
688750000	-46999.56904022864	-45404.590660990005	-1594.9783792386338	-45404.590660990005	607.9387984040468	0.41717755340556967	0.7239156293885033	0.04209719410337102	0.37179358032638554	0.05179736876042632	0.023740160050589983	0.045197518044386806	7.162561395053531E-5	1.3440417822202262	3.866723500181426E-5	8.415408987975819E-9	1.5079008113503551	-1289.0538354980768	155.2494308666726	558.952804527694	1740.7932876720529	581.8753806203771	481.2215789636687	78.2282731371056	52	24	78	2	12	2
688755000	-46997.310739363274	-45382.60529178284	-1614.7054475804343	-45382.60529178284	704.7502575470694	0.4205297465527334	0.7562259138477766	0.03367041385230669	0.34082042903370585	0.05179736876042632	0.022906173503730292	0.040726401535933605	6.815452198962573E-5	1.2482963042980038	3.745643032577983E-5	1.293736614921617E-8	1.7881592055515048	-1294.3357350078122	113.99212671470988	583.9810473475616	2115.6486513982245	1872.7464297148051	1557.594925136622	175.24114237916828	52	21	48	34	10	5
688760000	-47043.14514290629	-45399.1370456607	-1644.0080972455928	-45399.1370456607	624.3177174911516	0.42863226404012805	0.7562259138477766	0.03598716793861689	0.34082042903370585	0.05179736876042632	0.022906173503730292	0.040726401535933605	6.807624722510865E-5	1.3081943095207011	3.9390306149198976E-5	1.4421554844747044E-8	1.7839251365442708	-1304.4102040656985	181.64610725228954	794.8941500144232	2373.9455967608587	2430.2641768397775	1596.2428699194304	704.0042009636919	52	18	55	34	2	9
688765000	-47018.01973522927	-45402.83915262095	-1615.1805826083123	-45402.83915262095	633.8994922850313	0.4332520471703146	0.811223581474943	0.0416455046377102	0.34082042903370585	0.056205594867912614	0.022906173503730292	0.03878964845444163	6.939589297545646E-5	1.2600150559773178	3.959380322484805E-5	1.27508257065523E-8	1.817106049131636	-1300.3311466791658	138.9303151904033	1042.8157435106662	1772.4761563833283	2618.351501826867	324.78426457710174	285.60855385747686	53	30	11	66	4	6
688770000	-47036.96734351989	-45389.295527477814	-1647.6718160420767	-45389.295527477814	648.046578549406	0.4332520471703146	0.7670601870395541	0.0416455046377102	0.34082042903370585	0.056205594867912614	0.022906173503730292	0.03878964845444163	6.526166337974648E-5	1.2240900218398174	3.6853342515784243E-5	1.850369654267707E-8	2.080902503899169	-1307.0688099209683	146.54014937631845	1581.354694154879	2215.6285204210826	2150.6668106778066	973.0783514854576	162.17404299606673	53	19	28	55	10	5
688775000	-47035.37672845283	-45389.67338759404	-1645.7033408587918	-45389.67338759404	634.2318895888706	0.4332520471703146	0.7670601870395541	0.035489919224059155	0.34082042903370585	0.056205594867912614	0.022906173503730292	0.03600460954583448	6.787519820193552E-5	1.33756281234376	3.802539708780642E-5	1.8956847894849863E-8	2.0037892756355924	-1307.2343247061524	177.9104993483785	1181.5680722695513	2409.1644939329703	2835.649818949036	794.5991032511596	513.7112857509484	52	5	68	22	17	6
688780000	-47015.43674885989	-45395.53363009625	-1619.9031187636344	-45395.53363009625	634.8746432783506	0.4332520471703146	0.7670601870395541	0.035489919224059155	0.34082042903370585	0.050560786102095065	0.02221006140081988	0.03600460954583448	6.46621200702902E-5	1.229385276162631	3.698337527824506E-5	1.348122578838413E-8	1.7771196683109132	-1278.858363919551	114.80581905022945	659.2394839533872	1808.2759481641315	889.937529531955	267.6170296277442	107.8830989457422	54	22	82	9	1	2
688785000	-47048.108398860546	-45409.858902532505	-1638.249496328039	-45409.858902532505	573.4874849798173	0.4332520471703146	0.836127446594363	0.036370967841211764	0.34082042903370585	0.05549701539899013	0.0206519028946511	0.03600460954583448	6.709608656392527E-5	1.197044586194732	3.871564452702316E-5	1.3528049964645043E-8	1.6346271839042812	-1276.4776076773337	97.62339126152939	593.2975253293873	2011.501974092138	1514.984459465501	633.261567036216	95.0712823376018	54	20	69	9	15	3
688790000	-47021.356490562604	-45393.06822909361	-1628.2882614689945	-45393.06822909361	562.8228292737052	0.4332520471703146	0.836127446594363	0.03878952889556758	0.34082042903370585	0.05549701539899013	0.0206519028946511	0.0461116002142107	6.443503421761143E-5	1.2102815129845619	3.867663568786462E-5	1.3505438363327282E-8	1.727722129524195	-1269.753794245449	110.64572967829483	883.507116595522	2861.386867235716	969.8551930726957	536.01764473251	34.47806851891609	54	22	71	11	10	2
688795000	-47056.653377588584	-45400.59930705	-1656.054070538585	-45400.59930705	562.7482838217152	0.4332520471703146	0.836127446594363	0.03828897615913839	0.3333323867711772	0.054322464396833005	0.0206519028946511	0.0400762583493665	6.715104039591554E-5	1.232981984615596	4.116129945151739E-5	2.0913278869091835E-8	1.9545705870881107	-1276.5998721662156	135.92315937791216	683.8210867487169	2362.5236947618096	1486.4388181531176	895.4721104430612	530.8781020855441	54	25	64	3	17	7
688800000	-47054.66656998944	-45408.82492877866	-1645.8416412107777	-45408.82492877866	563.3662210914589	0.4333271741041222	0.8707814338989862	0.035349837099745214	0.3333323867711772	0.054322464396833005	0.020391549335402586	0.03840360931233911	6.631123770039539E-5	1.206173058713323	3.959680503962286E-5	1.4671140481300761E-8	1.647635198013469	-1266.2145710427342	91.48923565152423	567.3907884874291	2104.6452398468164	816.5984612066881	348.7610920565851	49.44371574763248	55	28	69	13	2	3
688805000	-47080.41865142919	-45407.31298532778	-1673.105666101407	-45407.31298532778	569.5784958424401	0.4156771952707916	0.8065275782171145	0.039216379435037904	0.3333323867711772	0.04966070092659454	0.020391549335402586	0.04547792218814184	6.769699951352609E-5	1.1781203037538162	4.1167512774867497E-5	1.797426682638277E-8	1.7213778798703459	-1277.2396211251921	125.75894590011215	1117.2176985398435	2190.9798552457905	725.9658057027804	176.75390050739037	27.37365330482044	54	34	61	18	1	2
688810000	-47052.5336684701	-45390.68029572851	-1661.853372741596	-45390.68029572851	557.1423418354943	0.4030209242731713	0.7794884606233982	0.03271666331746175	0.3324932193263177	0.04966070092659454	0.020391549335402586	0.03686013925598228	6.654973578426647E-5	1.301981687720781	4.0351679770448034E-5	1.4519368104698522E-8	1.662143320071053	-1277.6821702176019	136.40524307412684	1419.380525019016	2225.682084048561	945.7202373009154	50.63430698140546	12.70453442332436	52	44	57	14	2	1
688815000	-47012.52378213248	-45385.37852671972	-1627.1452554127557	-45385.37852671972	549.3117812448136	0.40964854031604736	0.7794884606233982	0.03271666331746175	0.3272823264332905	0.04966070092659454	0.020094217331225305	0.03686013925598228	6.73172930417338E-5	1.2128931036550614	3.996380787011365E-5	9.248831999839186E-9	1.5218013950487288	-1289.9881599752728	157.78916719787554	621.5627599595983	2150.594654448857	581.1299872527895	154.8723320533393	2.2749402130231156	50	18	87	12	1	2
688820000	-47054.180933663294	-45387.23012756613	-1666.950806097164	-45387.23012756613	551.8210864240285	0.4186650373761772	0.7794884606233982	0.03271666331746175	0.33024356095078033	0.05898053894205033	0.020094217331225305	0.032800300160788075	6.543260997414547E-5	1.209185969605481	4.1074366802774535E-5	1.3078176385157443E-8	1.5909134149154778	-1287.8772151563044	147.2315588138193	580.6503128082456	2012.7368401263566	1871.4623993769158	257.57599374123794	7.288744336272265	43	26	83	12	4	2
688825000	-47054.73122176269	-45391.20821415213	-1663.5230076105602	-45391.20821415213	597.787891573698	0.4186650373761772	0.8784084766630823	0.04371648389440673	0.38415188469152006	0.0606436530115726	0.022828435929048603	0.04033993188695348	6.12301765802632E-5	1.237679120164407	3.8552927596186676E-5	8.403503787305803E-9	1.4883829902051415	-1297.3525890498624	129.16112544824827	864.4158993234108	2170.4147030475033	1569.7117768375126	1809.450077401235	380.49960015841316	49	21	65	13	18	4
688830000	-47081.848137576766	-45405.98808744615	-1675.8600501306169	-45405.98808744615	608.4555260551856	0.4186650373761772	0.6941158632368325	0.0447844020985167	0.38415188469152006	0.0606436530115726	0.020423545129039822	0.04437324872598395	6.13982141031956E-5	1.1639468237738435	4.02353656608513E-5	9.129061965286734E-9	1.4388358393448561	-1284.002606767868	133.7673985011771	636.5041092629579	1243.387053452325	3090.54067068455	1508.824826986148	106.21495665979756	51	9	51	30	25	4
688835000	-47060.81862584905	-45392.52896258033	-1668.2896632687282	-45392.52896258033	674.0383558829685	0.4186650373761772	0.7198257591349215	0.033047286998970166	0.38415188469152006	0.04989245636979143	0.02229337026830715	0.040911952090115625	6.112751418465018E-5	1.1235869378796417	3.8941109544063225E-5	7.315523052827151E-9	1.3194830420352854	-1279.8647871442986	128.33775048806862	456.7753441428279	1490.3278497789238	1885.354931491515	579.1713176823076	530.274828427784	46	15	59	42	5	3
688840000	-47074.59560144888	-45402.26529014054	-1672.330311308336	-45402.26529014054	615.4641462591691	0.4091950266294527	0.7198257591349215	0.0310859179093212	0.3241733660061113	0.04989245636979143	0.02229337026830715	0.044029095962786646	5.900216584125481E-5	1.1590692828594973	3.776381256653184E-5	6.639711369924179E-9	1.2926555273222975	-1272.0572989265572	135.82891613353723	582.9213435104755	1879.8010275951851	2992.7058720437412	1586.7478356336007	21.02684469031176	46	38	39	20	25	2
688845000	-47098.703487244224	-45411.69159279858	-1687.0118944456415	-45411.69159279858	631.953593691824	0.4091950266294527	0.8002895655280533	0.04362968313102875	0.3508192591739192	0.04989245636979143	0.023875849403637756	0.0496080751319013	6.538482521204343E-5	1.1436298323528349	4.079798680857567E-5	8.850322420305039E-9	1.3591784918115943	-1295.2384437837588	199.3643128371428	852.563656993984	1842.5207385572508	1708.6684414124393	2344.3914930902415	365.1940435478888	50	26	69	17	3	5
688850000	-47073.78785976137	-45402.540804593824	-1671.2470551675463	-45402.540804593824	637.2792525794737	0.40732374762428303	0.6659175690626938	0.03966244739523736	0.3508192591739192	0.054077533814166384	0.023875849403637756	0.03582749665624671	6.160653157452702E-5	1.1616098305297728	3.817006139359133E-5	1.285125959046448E-8	1.6020233988910855	-1268.1122752995268	119.72510000424576	692.9070228367551	1667.302209517314	290.6765605650488	1102.0778742276832	21.672762957123762	53	26	83	3	2	3
688855000	-47091.08451784035	-45404.90235705513	-1686.182160785216	-45404.90235705513	656.5218015364665	0.4364738679401987	0.7799259918632592	0.04440909321309878	0.36646194006378147	0.060148717248790465	0.025859958500397566	0.043282195915329294	6.462891619080377E-5	1.1908810335501214	3.929977669309004E-5	1.8041920944111213E-8	1.7732839612745166	-1283.919172611749	149.49748067305964	950.7727723516326	1794.1961520234966	316.09217018540375	282.61776063657527	11.581041329016742	54	41	68	3	2	2
688860000	-47050.809445171144	-45403.06103701349	-1647.748408157653	-45403.06103701349	689.2932064986846	0.44038892111775874	0.7799259918632592	0.04440909321309878	0.36646194006378147	0.060148717248790465	0.021289762527273656	0.04012628903749987	6.14612150789199E-5	1.1924427852567172	3.730877440948029E-5	1.3021223580811999E-8	1.806934299738294	-1283.9800794558846	132.13429358105475	974.4993579732145	2022.7223119672133	2495.9925556096787	711.6937105049922	540.7945673413625	54	23	61	23	2	7
688865000	-47018.16129700464	-45387.36039534781	-1630.8009016568303	-45387.36039534781	698.6837238706942	0.4430058466799648	0.87840567813644	0.0363987336745688	0.36646194006378147	0.060148717248790465	0.023157378560076432	0.046086214627587045	6.363785050048924E-5	1.248671424581792	3.780525479650137E-5	1.4618171329502145E-8	1.821246849218627	-1276.1688104030243	100.54393640291116	492.51129006070295	1807.888346751158	1513.84147177784	664.5819965439454	211.76173707723564	54	7	61	40	5	3
688870000	-46994.873068850684	-45362.30180347825	-1632.571265372431	-45362.30180347825	787.357954205582	0.4430058466799648	0.87840567813644	0.037557150229721406	0.36646194006378147	0.05232235048143622	0.023157378560076432	0.046086214627587045	6.776607322468904E-5	1.259612709869427	3.881576435468807E-5	1.3171463754838635E-8	1.702955994497222	-1294.1518942037762	144.39982587590023	885.2469247549003	2220.9844761920704	1844.68458656285	254.55400001835758	520.1716607644302	52	24	71	20	1	2
688875000	-47032.60476270725	-45386.10320859635	-1646.501554110892	-45386.10320859635	646.5235535022348	0.4373667464591797	0.8471425650522453	0.037557150229721406	0.37079581855625804	0.05286574906069285	0.024265376611650843	0.046086214627587045	6.658764964951323E-5	1.2503442739812554	4.048631899291539E-5	1.3245954873885394E-8	1.6972406377281897	-1289.1736457786867	141.75780055208014	1076.7274362856326	2556.466662782593	1268.847804867002	1474.958499025581	163.25041499448506	52	18	62	31	1	6
688880000	-47072.29459692741	-45397.74318233349	-1674.5514145939194	-45397.74318233349	642.2702414108242	0.45632958006165447	1.0239513420064004	0.037557150229721406	0.3374386606869357	0.05286574906069285	0.01807756770409865	0.0403343462493731	6.363666450033587E-5	1.1251558044889798	3.983028632204103E-5	1.140759057415537E-8	1.4816259536435086	-1277.5835034744491	105.2913008006688	272.5994549759566	1076.1022646304623	1990.2937891945726	1113.3379847283488	421.0383358989371	47	6	28	70	15	4
688885000	-47050.748887565205	-45381.98606029405	-1668.762827271154	-45381.98606029405	711.6014562337383	0.4934408425739227	1.0239513420064004	0.03835950935779123	0.34864665042028004	0.05812681999014841	0.021388313908328706	0.04366118113628463	6.308157272977306E-5	1.0892166331941506	3.79861236216828E-5	7.91267123422447E-9	1.3407350050133482	-1282.0280274110619	163.3594803692715	151.32610718080682	739.9044510058535	1883.36391282538	1363.1836561235752	893.4696732052183	36	17	8	87	7	15
688890000	-47033.02700704637	-45381.534605455585	-1651.492401590781	-45381.534605455585	670.2291033973459	0.4934408425739227	1.0183872351582037	0.03835950935779123	0.34864665042028004	0.0553832057540957	0.021388313908328706	0.04366118113628463	6.63398904206305E-5	1.173133476752485	3.8882516248303754E-5	9.150126911475008E-9	1.3915273521357756	-1279.6485318469336	128.07334205180936	211.11296647087295	749.620335827984	1908.4610126743758	1386.1058701788904	331.18822080952975	51	3	4	74	30	8
688895000	-47040.93847443773	-45397.73677581797	-1643.2016986197668	-45397.73677581797	644.4069184207941	0.4934408425739227	1.0183872351582037	0.03835950935779123	0.3603478626079613	0.054899625771330424	0.021388313908328706	0.04366118113628463	6.682402791283434E-5	1.1174283514324304	3.7964889573332475E-5	7.989927998823338E-9	1.3575858477166056	-1280.0512480874072	134.81878093861886	371.7609945595984	819.9471409739796	2093.8591624411515	813.9565311851173	531.7609893130892	53	4	13	86	8	6
688900000	-47024.52568874154	-45394.008613488164	-1630.517075253373	-45394.008613488164	632.1709315050267	0.4728863665281103	1.0196097868321878	0.03835950935779123	0.34356673605880655	0.05232581214317405	0.021388313908328706	0.03678530226429288	6.693944603161917E-5	1.1841803974639709	3.84691901653039E-5	1.0868961102345043E-8	1.5260832604365988	-1268.5251469315006	108.50351341414549	106.94537295975132	895.8153556879009	1969.7963340973527	123.52042756573199	49.111818097157915	39	16	19	87	8	1
688905000	-47067.616094140336	-45410.40598671482	-1657.210107425516	-45410.40598671482	654.2019489718745	0.4694193644016481	1.0196097868321878	0.03835950935779123	0.3369572053314348	0.05469378895794834	0.021388313908328706	0.03678530226429288	6.521856683671862E-5	1.1767385206879286	3.9165711357734025E-5	1.7377289407879538E-8	1.78687789259634	-1277.2384929403754	97.74260880435881	198.86654742725315	518.2583079315928	1950.0029933132564	457.28326909984725	421.3187050569924	53	2	4	101	5	5
688910000	-47036.50015379376	-45401.31136274675	-1635.1887910470098	-45401.31136274675	657.371307448615	0.4694193644016481	0.922244826213717	0.038381962491738135	0.3854151084278107	0.05921421206499101	0.017777025344819262	0.046323433304517096	6.322538789434058E-5	1.1184515119310787	3.849711632623322E-5	1.2055272711347676E-8	1.6353224561895352	-1270.5500510483973	97.17100439074908	193.23184365111666	921.5204743044512	2004.2532782561977	429.21885095474147	13.527348665324947	51	3	29	78	8	1
688915000	-47017.06226034934	-45398.22258522738	-1618.8396751219657	-45398.22258522738	624.1739557118894	0.4740880573673178	0.9822168283871805	0.038781546548081865	0.3566397950718276	0.049076852819792856	0.017777025344819262	0.038380019012405044	6.499212336788671E-5	1.2032292416322732	3.947281551010732E-5	7.714913772428095E-9	1.4123607367057571	-1277.593859599687	86.71040516278943	424.16114858986936	885.2967793419181	1595.4942534014074	285.8514209308575	155.28060843852523	50	5	5	102	7	1
688920000	-47037.033140642096	-45410.976309268735	-1626.056831373362	-45410.976309268735	622.3323833417404	0.4740880573673178	1.0283992167551539	0.038781546548081865	0.3566397950718276	0.053812916494716465	0.025966440571812206	0.044852152082541875	6.557465884843893E-5	1.249891211703203	3.804415089157461E-5	1.5935673436354948E-8	1.8118946224291532	-1271.8253210541038	125.83535462313324	190.44181907370023	695.3695062110723	2043.9026129146819	598.7313580465495	105.23072853301112	43	11	14	92	6	4
688925000	-47046.844668042606	-45398.8086174503	-1648.036050592311	-45398.8086174503	629.4560106729051	0.47681467613923695	1.0283992167551539	0.04386292600413898	0.3566397950718276	0.053812916494716465	0.01795075558262357	0.037572628254036525	6.913388599695216E-5	1.3103589028083047	3.8394345378207755E-5	2.0929834227919086E-8	1.9477769712578423	-1295.4930919568415	157.17827762505428	248.914298812416	863.8548201237944	1991.3837895557665	330.4043930134942	159.69187851045194	40	10	4	109	4	3
688930000	-47038.45723037095	-45405.589817679895	-1632.8674126910585	-45405.589817679895	571.9504398676509	0.47681467613923695	1.0283992167551539	0.041756328721929595	0.3566397950718276	0.06466417534348966	0.019824650780776474	0.037572628254036525	6.844512966334537E-5	1.2745929893398589	3.86314169811343E-5	9.737363419424915E-9	1.4984796071341275	-1286.2261136784282	97.32909773719508	305.7573321927091	771.625690631141	2331.4029110091033	282.74324057250954	141.01175642118577	47	1	26	88	6	2
688935000	-47057.85796898392	-45405.2920739034	-1652.565895080518	-45405.2920739034	579.9430978930058	0.47681467613923695	1.0297019655720252	0.041756328721929595	0.3247190166134675	0.06466417534348966	0.022956549433521576	0.03569385582440072	7.058691439389901E-5	1.1307180804514032	4.0264981795180534E-5	7.402741286954246E-9	1.2868632515787248	-1297.915835627043	162.83372720166653	585.0096104102316	1081.1802885148	1866.0149618880378	563.5640073207858	174.12820983527268	52	13	10	87	5	3
688940000	-47054.86743359553	-45411.245308532234	-1643.622125063294	-45411.245308532234	579.0854072395346	0.4635757140750553	0.9429457347414946	0.041756328721929595	0.3763970568271959	0.06466417534348966	0.021985855748351425	0.05179542502875626	7.030873168054389E-5	1.2251566233177698	4.068736457578598E-5	8.446524947664088E-9	1.3366915955536574	-1278.70936828344	155.33942404810304	787.9130273612261	572.7331257351028	1755.1321288716385	98.79364468754162	29.96817727467567	51	20	4	87	7	1
688945000	-47034.855987256735	-45397.31508874483	-1637.5408985119082	-45397.31508874483	583.763274865596	0.4635757140750553	0.9429457347414946	0.041756328721929595	0.3763970568271959	0.06466417534348966	0.020302319686511635	0.04707324311490961	6.98245681598071E-5	1.1517715682392209	4.118482414248939E-5	7.441310796212989E-9	1.3110259819738874	-1285.3434539611083	135.00958809270452	415.50482937610883	637.8372166631035	1794.4692516661341	354.50812876951886	61.0405264714163	52	22	2	87	6	1
688950000	-47094.80046506814	-45416.12066413081	-1678.6798009373304	-45416.12066413081	619.7826205378404	0.4635757140750553	0.9429457347414946	0.03479965253911977	0.35248238711023044	0.06466417534348966	0.019815111090044232	0.044497070935885966	6.605683608486138E-5	1.2962600434492557	3.93439440475799E-5	6.655682817590997E-9	1.2320766044464213	-1299.8427857601162	181.5979385714635	662.6644827960494	1730.3209771478414	1790.1104284370483	1466.1976940418044	239.64474888034684	49	25	13	70	6	7
688955000	-47039.85812143517	-45382.89982409645	-1656.9582973387237	-45382.89982409645	633.931839983215	0.45819896201961197	0.9429457347414946	0.03613786570291648	0.35077388114445396	0.053236982543071035	0.019815111090044232	0.044497070935885966	6.369919755448196E-5	1.1971328568773754	3.783631770096647E-5	9.255497375326002E-9	1.5148990139105254	-1296.6150112877904	218.1378891669061	447.2199434018261	1219.5372807086658	2431.704339121409	628.6931523834724	737.5681893130084	55	13	21	71	2	8
688960000	-47033.317840825184	-45387.730358332694	-1645.5874824924895	-45387.730358332694	679.2176456046577	0.45511038278035887	0.8624530388528041	0.032319311733401676	0.35077388114445396	0.053236982543071035	0.019815111090044232	0.044497070935885966	6.822362796357582E-5	1.1745163659597255	3.980951415811314E-5	1.2041717463656386E-8	1.5550727742483252	-1279.1938759846682	107.20137216103035	409.05711870181227	859.6753123358995	2392.2823000452972	418.53662387891995	195.4425865200783	53	16	3	88	8	2
688965000	-46998.39046647638	-45382.20053871746	-1616.1899277589253	-45382.20053871746	720.424778236433	0.45511038278035887	0.8624530388528041	0.03409136604695006	0.35077388114445396	0.046862268922838894	0.019815111090044232	0.044497070935885966	6.859683545806841E-5	1.2330378539684494	3.826037557502335E-5	9.389411096677517E-9	1.4844380827368198	-1279.85085632807	132.09389619685356	511.44818235128076	1049.6329234148411	1903.6901279635156	183.0554548537618	295.1251462090315	54	18	15	76	1	6
688970000	-47001.63221888292	-45390.67574374076	-1610.9564751421615	-45390.67574374076	689.0121356328086	0.45511038278035887	0.9389979771466461	0.03503440501274975	0.35077388114445396	0.046862268922838894	0.021156598338097993	0.044497070935885966	7.080156443884548E-5	1.395948183690959	3.7841446543611996E-5	1.0765133160896876E-8	1.6385111116829025	-1291.1235441015967	147.61233204683728	714.7715279773622	649.9023035149519	2126.2366360694564	1109.2238138121968	204.28236421408724	49	21	17	59	17	7
688975000	-47020.68832953722	-45411.815063109956	-1608.8732664272645	-45411.815063109956	689.6955221515667	0.45685134559835067	0.9389979771466461	0.03503440501274975	0.35077388114445396	0.04601252481147999	0.021156598338097993	0.044497070935885966	7.0496020142726E-5	1.2936261619104525	3.553513767260456E-5	8.531497568451234E-9	1.5416580188479434	-1309.1801960968648	168.98351479451787	560.6674492224083	1282.6917441997975	2027.281093704475	1809.6132218194348	1064.0581529622582	49	13	22	75	1	10
688980000	-47006.32170846136	-45400.06185182739	-1606.2598566339634	-45400.06185182739	652.023329218425	0.445982035296367	0.9389979771466461	0.040028526757925904	0.37192671486774864	0.06646120292908013	0.02213225301026521	0.044497070935885966	7.01481349543366E-5	1.226852993749242	3.827352482845954E-5	9.831726505695991E-9	1.629027626216501	-1299.9040874458149	156.2948348923613	505.2907953880772	1166.3058698361835	2105.0741182493475	567.5308162317037	222.35878184625514	48	10	20	80	8	4
688985000	-47026.98129002185	-45405.73696430741	-1621.2443257144419	-45405.73696430741	686.1493515265524	0.445982035296367	0.8670920066276028	0.04283473619659305	0.37192671486774864	0.06646120292908013	0.02213225301026521	0.044497070935885966	7.255555403174947E-5	1.2765303641451737	3.841268842913625E-5	1.040696313540178E-8	1.5792284695641512	-1296.0712863103902	162.52671701530443	292.2722203229467	880.3290865983213	2346.974442124984	313.6237739493638	444.01928004527247	47	4	23	88	3	5
688990000	-47024.57388361054	-45402.07399661053	-1622.499887000003	-45402.07399661053	639.3954122714931	0.43370134509606456	0.8432359622142784	0.04283473619659305	0.37192671486774864	0.052379408113379364	0.02213225301026521	0.04085663125040953	7.135855499071455E-5	1.2287789256038926	3.9087005238897566E-5	8.740379338200237E-9	1.456706899640905	-1288.7681380295733	104.58616864501778	231.43427400357865	540.8746198918087	2332.3308333923087	1236.4492937013079	300.9224907603352	32	17	28	82	1	10
688995000	-47068.24176839382	-45414.761674205154	-1653.4800941886676	-45414.761674205154	638.1734901719992	0.43370134509606456	0.7930398161710263	0.03707669391176898	0.37192671486774864	0.04851985836812965	0.018609523677526482	0.04770828824349215	6.812397120333517E-5	1.2437112547973537	3.912758859546889E-5	1.2778628091853871E-8	1.5828170793277192	-1285.6225484439133	99.178101224741	285.2310703863503	1035.5786894597832	2249.290038143715	839.7610120821591	63.693623773053154	30	29	7	93	7	4
689000000	-47045.881231105115	-45408.233867598035	-1637.6473635070822	-45408.233867598035	608.2175135938459	0.4322240505234035	0.8056716666423248	0.042470118305256085	0.3670619687356502	0.05631776065161172	0.018609523677526482	0.04762941282100408	6.519448988797137E-5	1.1263796592932047	3.861920408698194E-5	7.1024632091164494E-9	1.3332642799362862	-1282.1544089716006	90.65135398766114	224.81474734776765	749.3618204214819	1957.578381259468	970.3682117711621	88.000400907665	38	13	15	93	9	2
689005000	-47035.72161244282	-45388.70800650022	-1647.0136059425988	-45388.70800650022	586.1510662083724	0.42534185378205563	0.879779456276605	0.04121852327058909	0.3670619687356502	0.05631776065161172	0.022621925751498143	0.04762941282100408	6.906495865694968E-5	1.1579996682953404	3.8948728878247506E-5	8.397972833233112E-9	1.3599063792564896	-1285.2183342512158	127.33713750547707	408.8813266717253	1010.4535006335298	1975.458290726201	1332.5278690091461	443.57140675235047	48	9	13	86	1	13
689010000	-47055.143853404574	-45414.08287307931	-1641.0609803252669	-45414.08287307931	584.737618226106	0.4185604382557888	0.879779456276605	0.03875824683144894	0.35554743465570604	0.05019943536688488	0.021511487746262103	0.04762941282100408	7.310320865694872E-5	1.2472434041337401	4.202967598717227E-5	1.1283921677593676E-8	1.473032905972735	-1282.4662176629408	167.76315729539309	537.4017144112901	361.7002057095452	1759.8501190328009	875.9098400249077	490.6026846553234	51	10	4	98	5	2
689015000	-47009.57299667938	-45405.12266424154	-1604.4503324378359	-45405.12266424154	581.7423822233936	0.4608193219101321	0.8863608792789615	0.03875824683144894	0.35554743465570604	0.05019943536688488	0.019096759140451777	0.04762941282100408	7.331159284596324E-5	1.2551811293460224	4.0129173900159E-5	1.3518601914980242E-8	1.6262681550465659	-1264.890282086944	91.93321495831626	207.25282379756155	650.2267517475761	1638.6108932376562	1823.7505216203306	51.920042716337015	48	10	1	89	20	2
689020000	-46986.8306624744	-45386.5745512182	-1600.2561112562037	-45386.5745512182	616.6341637406583	0.4559934020434958	0.963350223901234	0.03651185849830103	0.35554743465570604	0.05681716624270285	0.019096759140451777	0.04140138391553723	7.625870422422348E-5	1.220263582398876	4.0279299121070413E-5	1.6960431910933956E-8	1.8328993652218184	-1277.227532521237	82.47124819991885	141.3753916025757	567.6250025409307	1941.8298916291442	980.9388715541024	199.35128951107464	32	27	5	91	11	4
689025000	-46988.896515131346	-45387.61731593606	-1601.2791991952804	-45387.61731593606	612.1157209015627	0.4477134156367803	0.8566790718497462	0.03870430644156519	0.34221383500532515	0.05681716624270285	0.019096759140451777	0.04711703345756038	7.246426566948033E-5	1.27810859197106	3.914394135231809E-5	2.0103514829444324E-8	2.06384833591064	-1273.4038473489031	50.42352178685267	116.14023310321087	471.8307276271817	2346.2227001869683	1397.4542331126274	68.8510226371738	6	52	4	80	27	1
689030000	-46997.90949924389	-45391.24761067478	-1606.6618885691134	-45391.24761067478	592.7315715566798	0.44579782947473995	0.833326634086949	0.037312562029294755	0.34221383500532515	0.05681716624270285	0.019096759140451777	0.03848397481018707	7.452166662908102E-5	1.2168373682496305	3.8410224123254704E-5	2.5186247056927315E-8	2.0598476871000058	-1266.3656702621358	242.93514025891253	75.44003626382224	246.09414277173136	1895.448100519857	420.4693891808087	108.22515415656379	10	41	13	96	6	4
689035000	-47004.6365542491	-45404.29426797233	-1600.34228627677	-45404.29426797233	667.4429153789587	0.4463021688708434	0.833326634086949	0.037312562029294755	0.3416402311390198	0.05681716624270285	0.019096759140451777	0.03848397481018707	7.819282122350216E-5	1.2986971425831282	4.081607383788614E-5	4.557510505749698E-8	2.4499993884383593	-1250.1528415134542	163.28509198353862	59.99647429345032	284.0273039821299	1853.48476562956	690.7083231692814	255.44834718939643	30	21	13	92	10	4
689040000	-46991.33439591402	-45381.20289176967	-1610.1315041443443	-45381.20289176967	617.052993053871	0.4463021688708434	0.8812517557131097	0.037312562029294755	0.3416402311390198	0.05626932596084566	0.0170321210854462	0.041954562799473724	7.829750845473376E-5	1.2161279626363242	4.114235811367216E-5	3.5051563462860074E-8	2.21758044678567	-1262.3568498265988	107.99235355784306	461.68707308502314	1257.9869601466742	1912.8499644792948	1628.933052730909	288.6842862949909	56	10	33	56	9	6
689045000	-46985.825498027865	-45384.1589493057	-1601.6665487221642	-45384.1589493057	687.8916052361965	0.4463021688708434	0.8130933560777657	0.037312562029294755	0.3416402311390198	0.056101106978286866	0.02208564595683103	0.04123393205205555	7.533119198599218E-5	1.1728732117170493	4.194493848202462E-5	1.6318320869508153E-8	1.7055224516909067	-1255.3036187484395	96.93420913175316	453.6207034991777	910.6191147220484	1639.96739030131	963.1209649784105	288.6150643209786	54	6	23	63	18	6
689050000	-47012.53202842226	-45389.0583119539	-1623.4737164683606	-45389.0583119539	709.8435840694108	0.4463021688708434	0.9150549102297653	0.03588747310327387	0.3416402311390198	0.056101106978286866	0.02208564595683103	0.04123393205205555	7.529988994037108E-5	1.273586713140492	4.2100113429071786E-5	2.2528925921652876E-8	1.8024708457768528	-1259.651605104083	111.1709741948798	296.554272548712	848.0151672530077	1709.539849214087	432.61676592665424	246.4246316413614	55	5	2	103	3	2
689055000	-46986.39335191929	-45388.43510957968	-1597.9582423396082	-45388.43510957968	641.4947634870642	0.45442898852637686	0.9999273690251519	0.03803901379545179	0.34185851281618096	0.056101106978286866	0.02208564595683103	0.04123393205205555	7.575248951553634E-5	1.2782177055681112	3.9888156300828564E-5	1.4925994544713474E-8	1.6947285877982141	-1262.8190729186251	95.74152082814702	343.99295557425324	2123.152841419062	1840.0630031569779	788.8995095996778	160.93224662645494	58	3	1	90	13	5
689060000	-47004.20594675005	-45392.28491364449	-1611.921033105562	-45392.28491364449	583.3279166898429	0.4781944059209759	0.9441134481070467	0.04117842212720185	0.37094818934267904	0.05788184000017552	0.01953154592267133	0.04123393205205555	7.602936506981944E-5	1.2098284166496012	3.9754756250879775E-5	1.85828313383029E-8	1.7371450742994046	-1258.7250773519088	93.67430875441127	323.2680731360098	866.3326310967454	2197.5119747071126	1436.596477055881	312.1121935428324	54	5	12	85	7	7
689065000	-46991.86499181496	-45389.71590305618	-1602.1490887587802	-45389.71590305618	585.8927916611708	0.4781944059209759	0.9441134481070467	0.03819654700172726	0.37094818934267904	0.05788184000017552	0.026082292272250975	0.04655850154940674	7.421546280629874E-5	1.2365624783997882	4.043964229170437E-5	1.4011728364568259E-8	1.6115774239569813	-1253.712798398798	111.317646248751	1333.2815973408651	1193.614989422439	2090.177374352091	190.31640568044355	12.724473842013875	57	32	3	71	6	1
689070000	-47026.51339706663	-45401.88799624231	-1624.6254008243195	-45401.88799624231	580.180632927944	0.4781944059209759	0.9441134481070467	0.03403931633890415	0.34414764196972464	0.04912513206393691	0.019844322411024698	0.03964478048817544	7.27919069271166E-5	1.2752216474173257	4.126584535135676E-5	2.961430678641952E-8	2.0644860102424207	-1247.6209530664314	93.8104823297994	301.8991248673803	612.4510078333917	2117.956435750688	282.75787457273975	12.339661889322892	55	9	12	85	8	1
689075000	-47039.691708178245	-45395.13094538419	-1644.5607627940535	-45395.13094538419	606.2666749946211	0.47099476305102933	0.9650464389154843	0.03915093725367657	0.36380257357345663	0.05847221204473682	0.019844322411024698	0.043978049170890585	7.471368261220873E-5	1.212115962581593	4.321228413134825E-5	3.043616660632351E-8	1.9741797031412334	-1246.809253324868	120.52825426432437	423.16099657027115	1128.2486243933436	1678.7819749213436	390.69105064155997	7.186915928722275	52	11	16	85	5	1
689080000	-47055.391979109474	-45402.57378603857	-1652.8181930709038	-45402.57378603857	598.7956786940072	0.486962278428972	1.1100457433189992	0.03915093725367657	0.36445007383138833	0.05847221204473682	0.019702773917039243	0.034805821415050876	7.16441187475976E-5	1.1479665492337263	4.159749772601596E-5	2.1703222632372726E-8	1.8160538130771797	-1259.4990982749966	74.29692996654929	490.5532320042536	944.3066915315512	2023.5639692256357	390.753886896283	207.48563831514787	46	9	26	78	6	5
689085000	-47052.85537943127	-45407.12874588056	-1645.7266335507056	-45407.12874588056	572.9967810492549	0.47948922738857863	1.0869802644809794	0.034623509379559464	0.3461136555320798	0.05829890401395156	0.019702773917039243	0.04657066548047303	7.432066825681466E-5	1.177022053748382	4.2747871826925414E-5	5.995642458596516E-8	2.75925994615903	-1256.692508752459	87.34799595657502	179.970523052134	569.3118022448748	1985.7563367390924	1319.120703096765	342.6742705200511	50	2	22	78	6	12
689090000	-47047.785938025954	-45409.11903194778	-1638.6669060781721	-45409.11903194778	768.8305793889177	0.4584860248689891	0.9748865457431362	0.034623509379559464	0.3461136555320798	0.05829890401395156	0.016844415293636342	0.04657066548047303	7.514007826835397E-5	1.2722477683193727	3.984282919345329E-5	1.6073514983666177E-8	1.6301097421769646	-1270.4431252660306	134.31416248156034	194.82742154300965	771.5901703296094	1868.4191098387867	739.6923114457485	291.55473297918877	46	6	21	86	4	7
689095000	-47042.27038302811	-45422.85098461664	-1619.4193984114672	-45422.85098461664	739.7166301553897	0.4584860248689891	0.9748865457431362	0.03755748263033058	0.3461136555320798	0.05829890401395156	0.016844415293636342	0.05338845517000249	7.60537749783972E-5	1.2948732971981427	4.249951861737597E-5	3.191802855350388E-8	2.108682040583235	-1252.892926170501	86.57003790508959	554.5362819502674	951.6851742283162	2010.5478608121703	414.14976944014484	210.06201618861658	51	7	34	66	9	3
689100000	-47045.24723315212	-45415.65272562315	-1629.5945075289696	-45415.65272562315	665.2119857244576	0.465793934632189	0.9748865457431362	0.04174484359740241	0.3461136555320798	0.05829890401395156	0.02705429796036714	0.05338845517000249	7.554469088022435E-5	1.2341224838058589	4.5250892124511386E-5	4.4467534297639015E-8	2.385585325880541	-1246.4117119447033	86.57797528265098	208.0694999072511	966.8675629113247	2087.486687015121	366.64974639742286	274.6194271240086	50	3	29	76	4	8
689105000	-47031.979810388635	-45396.51212771771	-1635.4676826709278	-45396.51212771771	670.7328367156701	0.465793934632189	0.9574349303766764	0.043123683675205304	0.35250086650581325	0.05829890401395156	0.019689985152010016	0.05338845517000249	7.392606135346103E-5	1.2745391758701947	4.192406185527609E-5	4.2915963491680864E-8	2.452212974547782	-1264.412283862453	83.95658983027096	324.2457760145423	1274.2132071586368	1953.3134423676054	955.0612427756511	532.3718175024568	50	6	26	71	7	10
689110000	-47056.96444541919	-45398.26642757024	-1658.6980178489462	-45398.26642757024	678.787022137728	0.465793934632189	0.9657045973564762	0.04056354510275213	0.3651348902365061	0.05829890401395156	0.019170836309190517	0.042177509488526665	7.040366819385963E-5	1.2427201979768132	3.893452633842295E-5	1.5690880784048275E-8	1.644669018992233	-1272.1940211242593	104.17814315297224	912.6799322470314	1208.5380961412861	2021.7951977772425	2137.9379736685128	231.17890302261475	51	10	29	60	10	10
689115000	-47050.19245988166	-45395.429458292434	-1654.763001589225	-45395.429458292434	649.2761998684146	0.465793934632189	0.9657045973564762	0.033346560310603054	0.3651348902365061	0.05829890401395156	0.019170836309190517	0.04071014952535898	7.345173508279067E-5	1.2216522095639573	4.083964744116251E-5	1.2199168196900425E-8	1.4231066936264152	-1268.3843299808525	115.3440283544713	487.83789886391355	1673.305972550497	1944.8629031371022	719.4489762139101	451.2296318534493	55	8	11	82	4	10
689120000	-47040.901676750735	-45417.25841288044	-1623.6432638702952	-45417.25841288044	669.6760092623513	0.45578661083421734	0.9657045973564762	0.039734889176329675	0.37179580772788784	0.05829890401395156	0.0245176460099443	0.03721749323899801	7.390028074172877E-5	1.243720022943324	4.035470982063036E-5	1.1550757181711769E-8	1.5609130773323603	-1282.5993308772324	151.64520782655217	1122.0006760910758	1727.8884719788155	3694.823515807898	1777.6415084070607	430.0434119290264	54	23	13	4	63	13
689125000	-47006.349272142084	-45402.42797845433	-1603.9212936877489	-45402.42797845433	656.3736883254036	0.4697983047722477	0.9657045973564762	0.039734889176329675	0.3574917007076505	0.05829890401395156	0.0245176460099443	0.03721749323899801	7.530652347587522E-5	1.2036464069422388	4.1212479707838256E-5	8.359436690532811E-9	1.3534900059396395	-1270.6656143726557	132.82401930592377	794.5557120022985	1522.5292104986816	1079.4199808966355	1948.5472933442413	275.0997001876123	55	18	15	8	65	9
689130000	-47020.10907023372	-45402.95861478995	-1617.150455443762	-45402.95861478995	597.4835898988314	0.48535093978372223	0.9657045973564762	0.03483660956039018	0.3574917007076505	0.05033770601374929	0.023493118381525003	0.036461904804848	7.126801162587157E-5	1.2604059530331813	3.814343567888764E-5	8.246133256183946E-9	1.3830065013769246	-1280.552938052824	122.2855445708379	731.3986438705914	1768.5922798918914	1572.7055339894275	2244.4064004682073	1098.9288044116304	53	20	9	13	61	14
689135000	-47015.634320608384	-45411.63474172419	-1603.9995788841948	-45411.63474172419	649.2601044408472	0.4781505953933758	0.9657045973564762	0.03483660956039018	0.3574917007076505	0.04826407934748595	0.023493118381525003	0.03260712104556468	7.634627594315735E-5	1.2542032918181305	3.84160665260249E-5	8.492317685426167E-9	1.3811989423114792	-1280.8022912927743	145.83206110888955	565.8309233550463	2274.465091520094	2798.7258440456967	2292.5269615077186	684.7548384600767	54	18	4	13	67	14
689140000	-47003.3566138594	-45411.42885676745	-1591.9277570919517	-45411.42885676745	589.087216642545	0.46343218147313237	0.948393642657002	0.038362026841642395	0.3574917007076505	0.05253103789041299	0.020483087020838904	0.03260712104556468	7.905018539960967E-5	1.2272585760828185	4.027085439004534E-5	9.207605549348802E-9	1.3779616976513573	-1276.8032566345619	114.43910211851389	197.22283105390972	428.9329723504873	1511.2958787915456	2286.3286276648178	717.1013546694052	52	3	9	43	49	14
689145000	-47022.48417290195	-45426.82375908312	-1595.6604138188359	-45426.82375908312	686.4445057012958	0.4683599339833368	0.948393642657002	0.03977943914820231	0.3623885529003469	0.049936240093862626	0.020483087020838904	0.03260712104556468	8.37878259454558E-5	1.2580702354572904	4.2460305769908386E-5	9.52360586808214E-9	1.3023488913914119	-1269.7712955926584	101.10953579064167	103.4135161359632	346.38285402289245	1011.3265656804296	1959.7117017453568	652.1464066832752	51	4	1	13	88	13
689150000	-47018.73721793828	-45431.29609007406	-1587.4411278642208	-45431.29609007406	600.8695156397766	0.4683599339833368	0.9859264091699387	0.03741756257158918	0.3623885529003469	0.049936240093862626	0.020661967311200742	0.04035074118415543	8.128044639512404E-5	1.3486237364475036	3.98649481866357E-5	1.540049460025111E-8	1.7075753551359918	-1278.7936206900483	109.09020011612714	88.65266572621105	253.6768757083517	1273.5487612212548	1987.2726121948224	1104.9748356206455	45	9	1	19	80	16
689155000	-47020.72338904388	-45416.90976663126	-1603.813622412622	-45416.90976663126	646.7846543442873	0.47965497852814387	0.9546382602632513	0.03741756257158918	0.34295296880385195	0.049936240093862626	0.020661967311200742	0.038654838240094365	8.22466243346705E-5	1.2829622471210231	3.9627729801617805E-5	1.778748512353657E-8	1.6603284586134734	-1264.0535048312142	79.37691901466499	140.2827244066986	571.9806919178125	1181.2760223151452	1946.8160270900796	439.00143201649723	27	28	17	11	76	11
689160000	-47041.173286585785	-45417.53090752143	-1623.6423790643512	-45417.53090752143	642.3268314154411	0.4451454144576964	0.9546382602632513	0.03712622652396149	0.34295296880385195	0.049936240093862626	0.01890766684256687	0.038654838240094365	8.282342171543445E-5	1.2719606756793491	4.054663852623982E-5	2.6229489967176507E-8	1.8215336881754847	-1263.2323225799407	149.05974698140108	90.0822472181654	549.4661050303905	1316.4012433694504	2424.9021146107416	781.8917889641483	26	28	14	26	53	23
689165000	-47032.21967343942	-45413.10034887307	-1619.1193245663444	-45413.10034887307	615.2041126584978	0.3901562039416635	0.7167366648340529	0.0347186759633055	0.34295296880385195	0.049936240093862626	0.01890766684256687	0.038654838240094365	7.912864198539684E-5	1.2533127022207773	4.0414164186827176E-5	2.039338002264285E-8	1.7323406655095708	-1268.520822256181	42.29361550664481	94.76767273709615	562.997622553478	1095.5199689222154	2202.712171236703	960.4971307443168	2	54	8	1	89	16
689170000	-46997.811200867334	-45407.63090125813	-1590.1802996092	-45407.63090125813	602.9720937201281	0.41459328293457326	0.7474306562941653	0.0347186759633055	0.3315156473108183	0.055264966125215725	0.02356475040547584	0.047905576941443824	7.730694190957812E-5	1.3262345035258256	3.9305293181035856E-5	1.3228417138561244E-8	1.5833172967226727	-1265.3287973922659	146.38229856141018	98.95306563000932	279.4448772318984	735.596247484877	2677.142660283998	635.8767416303261	2	51	3	16	79	19
689175000	-46973.04541865089	-45407.52801840499	-1565.5174002458955	-45407.52801840499	615.3374856134793	0.41459328293457326	0.7474306562941653	0.040324165876471654	0.3315156473108183	0.04551806072440881	0.02108863497082984	0.039609977538615435	7.803006784553448E-5	1.246295742785447	3.8645535018285615E-5	1.2016937633301146E-8	1.6929444063837122	-1285.3981360519306	139.9119327556691	107.50414887896288	441.7873282285784	1132.559548644293	3590.649567913438	790.3454551311389	19	30	14	26	58	23
689180000	-47006.11363125978	-45420.19967617947	-1585.913955080306	-45420.19967617947	599.9912695136616	0.4313120101997515	0.8036421327099548	0.040324165876471654	0.3487075017425065	0.05776187123732901	0.02108863497082984	0.03702579179964204	7.591229327913873E-5	1.2962798222376477	3.933102031730463E-5	1.0889477026158663E-8	1.57957585202589	-1280.6123579937253	415.7970119457669	122.90340451511756	545.7961724154767	913.5689437740147	2029.3788162758221	778.5932735333607	4	43	22	30	47	24
689185000	-47009.37443305316	-45379.94066735499	-1629.4337656981745	-45379.94066735499	590.4096190990294	0.4285425016499604	0.8036421327099548	0.040324165876471654	0.35715494899797623	0.06260983286648919	0.019700274465416993	0.03702579179964204	7.328794421376806E-5	1.2195288958606405	3.8939874530669786E-5	1.9076211583748068E-8	1.8768256037460136	-1298.9116216354305	192.25062700462237	69.188765827858	266.09485788802493	1119.6305120551576	1989.5027756054596	695.3429047764715	20	25	12	43	48	22
689190000	-47054.746673466565	-45415.313002447576	-1639.433671018992	-45415.313002447576	599.2515757617608	0.44719533382735427	0.8627690915326249	0.040324165876471654	0.35715494899797623	0.06260983286648919	0.024127095886951104	0.03919892874549516	7.373880600391272E-5	1.2878219224841647	3.728757860105953E-5	1.879435663103021E-8	1.7941665095094572	-1287.9422258704524	201.08673149475695	63.57729952673578	322.1116078428964	1547.3599478292158	3013.2436667537836	978.2717144051053	25	15	20	39	44	27
689195000	-46992.54678704836	-45397.20324315342	-1595.343543894946	-45397.20324315342	589.1538791490998	0.44719533382735427	0.8163032769842141	0.040324165876471654	0.35349144069450833	0.052708908992288195	0.019005805100390665	0.042530668920094966	7.472745311903377E-5	1.3021895485556945	3.867672306577348E-5	1.923688035489564E-8	1.9499102659371312	-1275.1175273297486	146.0490529463355	89.39699566935833	258.7943935880357	1871.4222245904264	3121.8905745949655	572.1609650346464	22	33	4	55	29	27
689200000	-47017.68705550926	-45396.95595600904	-1620.7310995002222	-45396.95595600904	571.2493944275504	0.4523314184263714	0.9046238270353624	0.040324165876471654	0.3359885958392431	0.05770357854343102	0.01703309704578592	0.045886729085047734	6.652643965738433E-5	1.177230783537499	3.834128523336702E-5	9.125050794885855E-9	1.5414292552286755	-1286.0982059725272	218.02036529625187	74.0309724478343	596.7707907311691	1405.4012834630873	2571.7807026801997	1136.288691940576	13	41	2	58	30	26
689205000	-47004.92743699303	-45402.71960807729	-1602.207828915733	-45402.71960807729	564.991545968835	0.44723687348663965	0.9502366538313686	0.039915007839039666	0.3359885958392431	0.05275741640455062	0.021644772431871045	0.036530924051760116	7.270747661239177E-5	1.2056236041559059	3.975956648250988E-5	1.187695920198441E-8	1.6441497952081658	-1276.8456026978993	131.7927351481777	99.42011948766128	215.3541191042339	1487.994564432822	3107.593138158917	914.3460429224469	13	40	2	49	44	22
689210000	-47019.383276576096	-45400.30860619751	-1619.0746703785876	-45400.30860619751	571.7313319634436	0.44723687348663965	0.8787471046390657	0.039915007839039666	0.3359885958392431	0.05275741640455062	0.021644772431871045	0.043439731587624826	7.167802066960619E-5	1.2409152068939109	3.981604419495721E-5	1.476036109231694E-8	1.7355299110544353	-1279.4704621919402	121.62756107262837	162.0451937041977	786.088789107014	1373.5082839343045	2409.198686232237	563.0210781780837	37	16	2	40	55	20
689215000	-47008.91643581816	-45403.70382893808	-1605.2126068800762	-45403.70382893808	634.2732737434126	0.424116715010061	0.7112440482577144	0.039915007839039666	0.3359885958392431	0.056631481391925566	0.019695080287054932	0.03735303111112038	7.536520479562221E-5	1.2678707677642989	3.899451247182105E-5	2.042593853758479E-8	1.8756181565608463	-1274.8143930496435	84.02238576915676	86.19534369790182	520.3217757384058	1753.636908749936	2813.9946737877262	1103.4066843474359	41	12	1	59	37	20
689220000	-46972.39201467649	-45396.44775906791	-1575.944255608575	-45396.44775906791	684.8771338239192	0.4433733163449885	0.8486814839438019	0.039915007839039666	0.37065126599943204	0.053247495425568364	0.019695080287054932	0.041993612346879615	7.787953871116607E-5	1.2958449794246074	3.883647214873913E-5	1.69397842172889E-8	1.8345055438411901	-1264.575982324163	73.84633474909911	186.97390033691008	691.7848458251033	1488.5291112205848	3227.694762862011	729.3867856072603	50	4	4	44	49	19
689225000	-46999.49288793235	-45408.31827169374	-1591.1746162386112	-45408.31827169374	710.8179532315485	0.4525108560645348	0.7838415932287548	0.039915007839039666	0.35355857899397225	0.048173110321507714	0.018879419383692496	0.041993612346879615	7.538307641109317E-5	1.276496483847129	3.7311971659579235E-5	1.6035766024834497E-8	1.7187348472101658	-1257.1859723023313	83.62666851266475	96.75476455979609	234.65961298169242	978.7483041379761	2370.820781477461	580.6728890386861	42	10	4	46	52	16
689230000	-46985.77605615813	-45396.8447205267	-1588.9313356314333	-45396.8447205267	648.6503063410463	0.4525108560645348	0.9340331401154678	0.039915007839039666	0.35355857899397225	0.048173110321507714	0.02112517653237185	0.041993612346879615	8.096047065485352E-5	1.2555965297213159	4.0635979748309907E-5	1.783667417795196E-8	1.6897263538212977	-1256.3916858745729	60.02132325616648	118.074834410262	553.2303368345498	1538.4227351042985	2748.5656845628278	830.8202360240307	13	45	2	44	43	23
689235000	-47013.18322870067	-45423.77462336842	-1589.4086053322478	-45423.77462336842	754.8277100960353	0.4525108560645348	0.8279264832781602	0.039915007839039666	0.35355857899397225	0.048173110321507714	0.02112517653237185	0.04812534676623688	7.69301046922248E-5	1.2253536998195962	3.974279433255739E-5	2.2796566270520906E-8	1.904980479735164	-1248.2266365333476	105.93433491062481	98.8756814331232	522.7315114921903	1538.9176596292623	3102.8756418183584	1024.9739318394033	3	56	13	35	33	30
689240000	-47038.24650204598	-45428.78086679989	-1609.4656352460854	-45428.78086679989	684.0754339338889	0.42802761639874587	0.8321734161018078	0.03889959398220359	0.35355857899397225	0.05617920833202225	0.02400753205194809	0.04150040385824574	7.876140436296741E-5	1.218586085621888	4.009984015779803E-5	2.2266554432414773E-8	1.8795848613589106	-1263.9196781288651	85.95269639347738	107.73934318443	569.7790175927239	566.6187679295301	2327.596455831877	1815.7764096053213	7	51	18	2	60	32
689245000	-47048.48545781139	-45430.800671089426	-1617.6847867219658	-45430.800671089426	745.7550341324031	0.437688287726308	0.9114982597244524	0.03498011878342158	0.35355857899397225	0.05617920833202225	0.019162761501728996	0.04150040385824574	7.387118768142122E-5	1.2421962627242147	3.885280986385655E-5	2.353838046413105E-8	1.9467526579743388	-1259.462052161533	160.19908172450334	101.15692732597077	427.019787222422	1628.8173274716676	2182.6810558870366	990.729112478648	16	45	7	34	49	19
689250000	-46992.30465586322	-45395.29072017105	-1597.013935692173	-45395.29072017105	755.5859972952419	0.437688287726308	0.9114982597244524	0.036525495871762174	0.3598038181540796	0.05617920833202225	0.019162761501728996	0.04371346514979949	7.918244323675789E-5	1.2590794441723778	3.971278795463969E-5	4.487379170536066E-8	2.5374579274081537	-1262.363543802053	121.67418500282699	125.66895267664421	641.965746015052	2444.8211991439357	1925.8682072886709	881.5418931640182	31	30	15	6	67	21
689255000	-47019.26312624308	-45412.094385248965	-1607.1687409941119	-45412.094385248965	756.327965166839	0.437688287726308	0.8935366259515354	0.032383806306008525	0.3598038181540796	0.06076860685089186	0.02066337087234973	0.04371346514979949	7.810370438424286E-5	1.2418400497207205	3.9890106783974816E-5	3.978858648662343E-8	2.3930842228324525	-1252.8442450640678	157.00543695273709	61.85592495206536	399.6823806759872	1413.31213962035	2693.466998726977	754.5816256814833	35	24	3	38	42	28
689260000	-47006.78888665916	-45409.385249726634	-1597.403636932525	-45409.385249726634	739.7989462207424	0.43496650688159877	0.9009048865815924	0.0363210470314058	0.3598038181540796	0.06076860685089186	0.02601052881031927	0.04247285772282266	7.937100318629972E-5	1.2439576466731719	4.041468007765758E-5	3.7608770223725226E-8	2.324563225310841	-1244.0945026345444	132.30152701863454	55.91084422068595	418.93092958059526	1038.0093140610684	1737.5483484393162	1206.7209625389398	26	32	4	17	77	14
689265000	-47038.272367219026	-45428.370520488505	-1609.9018467305239	-45428.370520488505	783.4450492301056	0.47419873964339093	0.8522714526333379	0.034421806608404035	0.3476387461072465	0.06076860685089186	0.025364615852395946	0.04247285772282266	7.731792647466583E-5	1.2629457957851762	3.8448481853448176E-5	2.687450986265931E-8	2.085054226133762	-1271.644262404178	149.56762062756894	125.9904337992913	296.3764502039357	1218.9137059885409	1914.2501664524007	913.8259050133388	10	43	7	3	84	23
689270000	-47026.66977546395	-45415.12406761512	-1611.5457078488353	-45415.12406761512	748.6129423655602	0.47419873964339093	1.0669300687647187	0.034421806608404035	0.3476387461072465	0.05484067284260377	0.021552180477223376	0.04247285772282266	8.088793340996552E-5	1.249975291109906	4.0943931054999825E-5	6.795872155208815E-8	2.985928981769535	-1266.7759747945115	105.75023265112827	93.90661891080315	718.8999546680036	1534.6572082796965	2232.8721355589005	434.6943886274698	33	24	16	31	57	9
689275000	-47008.8362716823	-45403.07926814247	-1605.757003539831	-45403.07926814247	754.8752267816417	0.47419873964339093	1.0669300687647187	0.034741374980640574	0.3476387461072465	0.045864712682439926	0.023620506318512997	0.04553907778411643	7.506092669188926E-5	1.31430286300454	3.8059173478801646E-5	5.751132073136542E-8	3.1231892343124996	-1276.1022474086878	113.9377084201751	275.5030923193893	1560.1152787560163	1162.2448617306532	2228.0980832623786	497.93610471688686	55	1	8	38	58	10
689280000	-47000.457759322155	-45396.91814355194	-1603.5396157702116	-45396.91814355194	742.4048377550714	0.47419873964339093	1.0669300687647187	0.0345945821396628	0.3476387461072465	0.045864712682439926	0.023620506318512997	0.04553907778411643	7.651217478557711E-5	1.3007968960253204	3.8264770517557295E-5	5.3971218241743273E-8	3.0677568240071627	-1278.7117257340765	142.18067023643388	104.52206245464973	288.84737493549846	1117.2754409303363	2217.240650425833	1462.764104970279	23	29	2	38	59	19
689285000	-46969.45159795202	-45387.52538665725	-1581.926211294771	-45387.52538665725	703.6081947531442	0.4792840940085702	1.0669300687647187	0.03930330194232188	0.34672881612102024	0.0569090442156227	0.02580973874947418	0.03866903368640905	7.45889880804302E-5	1.2145869467250665	3.8812263076441166E-5	2.426914304643059E-7	5.593559893445039	-1257.5784355670316	79.40330239449078	149.37003431491513	217.37206424643568	911.0904702294988	1926.9647103520863	319.2200455592289	44	1	9	33	73	10
689290000	-47004.34370396573	-45398.94453823024	-1605.3991657354916	-45398.94453823024	717.8306187383289	0.4792840940085702	1.0669300687647187	0.03792873758799879	0.337590427600742	0.0569090442156227	0.01851377613417976	0.037574530751688144	7.595229124960425E-5	1.2920918028991437	3.944350032350249E-5	7.454683374813858E-8	2.97181183071551	-1258.6267061721214	80.91505589469006	188.80400312772437	392.2953039724609	1321.1616719085125	1704.5038776339172	364.37459343420153	43	10	1	40	67	9
689295000	-47044.805228473364	-45403.115357562856	-1641.6898709105055	-45403.115357562856	755.635716376297	0.4792840940085702	1.0669300687647187	0.03888421655609957	0.337590427600742	0.05016050879700331	0.02429584290115253	0.04154683012421763	7.211805581963168E-5	1.1569707092764714	3.797617085316155E-5	4.114445103658276E-8	2.517476279043676	-1267.1197113400417	102.67674933467444	359.1431378508872	1418.2125997180901	1304.158975685508	2012.4941735829022	529.030734398019	52	3	2	41	62	10
689300000	-47039.97467964771	-45411.00741371763	-1628.9672659300868	-45411.00741371763	716.0865581724113	0.4792840940085702	0.9800954802939563	0.042453220681951266	0.3450911660070768	0.05016050879700331	0.019976708848533198	0.03484804204415065	7.22470252176604E-5	1.268013158439155	3.722512054672725E-5	2.1753796452435358E-8	1.862085007327994	-1259.9284820622786	108.2752313665068	303.59693899831285	1410.6503074354112	654.5535264762838	1989.978095843218	427.7505342480007	47	15	26	6	65	11
689305000	-47024.983778040965	-45391.87857411573	-1633.1052039252327	-45391.87857411573	688.5664071490955	0.48490719123240433	0.9800954802939563	0.042453220681951266	0.3450911660070768	0.04957342698434225	0.027551146808374612	0.03867395010000287	7.310507926802236E-5	1.2038724944885557	3.671338839731313E-5	1.9326845546303037E-8	1.8599931218648376	-1278.8134049845316	98.35272196819683	324.7519371824807	950.9626525418778	2035.2770426098064	1750.3082052084037	294.8026869778357	49	7	22	36	45	11
689310000	-46985.14590726407	-45386.94118796549	-1598.2047192985883	-45386.94118796549	709.8886306564822	0.48490719123240433	0.9800954802939563	0.03229028037467946	0.3450911660070768	0.04957342698434225	0.027551146808374612	0.0443939822361949	7.577868596512908E-5	1.2199224015290397	3.835773770487872E-5	1.591633442134077E-8	1.8038629273159228	-1267.2086307533082	88.33611882680104	526.5402538725881	1369.8918482532374	2296.3861722234137	947.65933705403	480.4469178199416	52	5	39	50	16	8
689315000	-47014.223989554885	-45392.8694906485	-1621.3544989063835	-45392.8694906485	842.6194375823458	0.48490719123240433	1.076224409260525	0.04200746289109624	0.32964236981869877	0.048954001857521655	0.025065903450296842	0.0443939822361949	7.743375820925768E-5	1.2226389829294004	3.612675725518846E-5	1.984002281069363E-8	1.731361964231733	-1268.4649131393405	78.26920227102394	401.80650524321254	942.5369650677845	2481.8195264414226	2445.3113862220102	724.709515063746	50	8	12	55	28	17
689320000	-46996.5620475336	-45400.04585878481	-1596.5161887487886	-45400.04585878481	628.863313900002	0.46040577747920297	1.0836472182943169	0.04200746289109624	0.35287612570923654	0.048954001857521655	0.025065903450296842	0.04132311596421907	8.176435407759148E-5	1.3005223249198563	3.991629589604313E-5	1.419993410852153E-8	1.5497903739485543	-1259.7249588611844	69.48859259619479	281.3012750679144	944.445148379469	2254.875920495299	2709.4956903425077	165.66964678347378	57	1	33	14	57	8
689325000	-46988.97012383236	-45377.682651900206	-1611.2874719321546	-45377.682651900206	619.1606010057931	0.46040577747920297	0.8950611272751243	0.03565253128884128	0.34114873023859243	0.048954001857521655	0.026169091711109402	0.04132311596421907	7.591015523759974E-5	1.1771979194395423	3.830657388889454E-5	1.4892271930371674E-8	1.6357598979608452	-1265.3397494299998	105.84894605581952	323.3854883559605	868.0568833032384	2240.4159727924525	2333.4951826401684	371.29361206980957	52	5	34	49	21	9
689330000	-47013.488757269675	-45400.914014464644	-1612.5747428050302	-45400.914014464644	595.8349175117272	0.4493269771854605	0.8377817080490783	0.03565253128884128	0.34114873023859243	0.048954001857521655	0.026169091711109402	0.03912255126982324	7.350104657752168E-5	1.2464691685600697	3.71225647829626E-5	2.5454562161225325E-8	2.0340616979702797	-1260.5257645435695	105.4431780386875	109.4132283304373	864.5187331661422	2552.3421076032337	566.6155083114202	219.62532517998469	18	38	22	78	10	4
689335000	-46986.83220097953	-45392.21919464428	-1594.6130063352434	-45392.21919464428	608.241962142125	0.38221595983334106	0.7552270272212491	0.03378590477588114	0.3284591179093923	0.048954001857521655	0.015739499843168688	0.03912255126982324	8.040162632516113E-5	1.2797614741189	4.061346728203373E-5	1.7727674276697345E-8	1.7545007394483936	-1269.7929654368227	109.7926600786222	98.37244913211362	761.5663092574779	1765.6460206159056	971.9019856344187	141.21140481216761	2	54	9	93	9	3
689340000	-47012.97219754189	-45401.836290918065	-1611.135906623819	-45401.836290918065	632.3907882173154	0.38221595983334106	0.643358589998466	0.0381156435222283	0.3582990526892848	0.048954001857521655	0.02315071174111241	0.03912255126982324	7.094395773546151E-5	1.332461684793362	3.595150791980147E-5	1.7018437436602065E-8	1.8664560646530144	-1276.7352312929213	33.550787879969626	97.51756208753426	360.5972279588602	2266.647663473798	529.3205666595953	505.3545163673685	1	54	4	96	6	9
689345000	-47030.9480350351	-45404.94727662552	-1626.0007584095797	-45404.94727662552	635.6702819440652	0.3954808568253306	0.7251486685152821	0.030183087682714722	0.3582990526892848	0.05624318063812153	0.018725881263726322	0.047147309909013335	7.410425284582207E-5	1.3666533450855032	3.954278988464674E-5	1.653808466862837E-8	1.6588378004711244	-1269.4077590432812	151.8405081958758	105.6744433330359	349.96544644513517	1933.3287353777353	612.2539810380172	304.054659777589	1	49	12	100	3	5
689350000	-47003.61813420849	-45386.08828839361	-1617.529845814879	-45386.08828839361	653.5083147785891	0.4133618325383233	0.7251486685152821	0.04560940501751459	0.3582990526892848	0.05624318063812153	0.018725881263726322	0.047147309909013335	6.984065450696934E-5	1.2189729290174627	3.86020930492576E-5	1.6247366982879907E-8	1.75690206323916	-1278.0204211183843	33.29343327762937	115.45302826210848	458.4595501699011	1871.2872512048164	1132.2580458824416	769.1985377378408	7	44	10	89	17	3
689355000	-47023.59361651169	-45401.45715634075	-1622.136460170934	-45401.45715634075	612.1699525396218	0.4076526901739034	0.7251486685152821	0.04504923015028193	0.3553393750349988	0.05624318063812153	0.018725881263726322	0.04368379225117404	7.176520932114665E-5	1.2302456165780677	4.021808732501834E-5	3.3968438222156345E-8	2.3537136661157745	-1271.3671516395875	94.62620050000388	109.47605643046916	747.8025480971763	2137.095083962701	1608.308621437591	203.33298038255032	14	39	8	85	15	9
689360000	-46995.93176823216	-45388.55118001483	-1607.3805882173324	-45388.55118001483	601.2225235888674	0.4076526901739034	0.7251486685152821	0.032352138391604585	0.34490117733790016	0.05697185022534883	0.01904468716557723	0.03927795421200984	7.292302964402486E-5	1.2968222903428543	4.043576859317966E-5	1.7141110021891153E-8	1.8298530673572513	-1278.1975842917223	164.10922775593025	96.56873176065125	396.0322233184217	1994.7283299931512	1654.480951102433	367.54345191299956	14	39	1	101	9	6
689365000	-47048.352025878725	-45403.14143786002	-1645.21058801871	-45403.14143786002	557.504040209823	0.4076526901739034	0.7251486685152821	0.033348053596673366	0.37930692931012383	0.05697185022534883	0.022246810243186664	0.04051878500052946	6.974980458484206E-5	1.1913990318206724	4.1142728101951486E-5	1.3407937497256285E-8	1.5847572819835571	-1277.93625298506	135.93688093199893	111.15640774363004	452.64609120196855	2090.243549759875	1611.4317944521247	1008.9397046932503	25	27	4	83	2	29
689370000	-47003.115373429304	-45390.65420238984	-1612.4611710394677	-45390.65420238984	558.8844917795612	0.4076526901739034	0.7251486685152821	0.033348053596673366	0.37930692931012383	0.05697185022534883	0.022246810243186664	0.04051878500052946	7.566928577518231E-5	1.2919458991894444	4.327495539260122E-5	1.5666150206754523E-8	1.648166257026643	-1277.2237353286696	99.02965314756717	93.05719237100149	435.92472073688526	1790.5135735462397	1498.5209069843745	530.9623192291128	31	22	3	83	15	16
689375000	-47006.216236635875	-45392.01189448775	-1614.2043421481278	-45392.01189448775	567.0941819432985	0.4076526901739034	0.7251486685152821	0.03535763759314573	0.37930692931012383	0.05697185022534883	0.022708358889234198	0.04051878500052946	7.301339078333448E-5	1.30633809011509	4.106191652462456E-5	1.0471229619771614E-8	1.5055880057217785	-1280.1382500316863	136.52158693642377	144.99074560383758	744.8121361866569	2014.209413710779	1634.2865050646433	335.05713620765795	48	7	10	86	10	9
689380000	-46990.88432533351	-45378.90169190886	-1611.982633424645	-45378.90169190886	573.2150247812956	0.418180808757657	0.7255418920930736	0.03378320546024693	0.3813526285260524	0.05697185022534883	0.022708358889234198	0.04888861871450592	7.187768237631819E-5	1.188359144155955	4.08151776808875E-5	9.955026655512768E-9	1.4990227146165405	-1279.7940981676863	148.53573292065457	454.85517454954675	1252.0703961986633	2176.0532979228387	839.3405250213152	218.0639940800513	54	1	13	82	18	2
689385000	-46964.6299426502	-45382.612248901736	-1582.0176937484623	-45382.612248901736	545.6194140135184	0.39616622285472464	0.7255418920930736	0.0415072999003757	0.3813526285260524	0.05697185022534883	0.017501720307116483	0.04888861871450592	7.131580405947115E-5	1.2734348159328008	4.089735834720684E-5	9.84218396135842E-9	1.5652698318328797	-1270.6687731058068	116.33111939365159	245.22896659309944	983.6116723589283	1978.7242549311743	995.9550006438722	95.98934426342382	57	2	1	89	17	4
689390000	-47000.31347902808	-45399.34421368434	-1600.9692653437435	-45399.34421368434	564.9618851312028	0.42428307057963693	0.7701182844027636	0.0415072999003757	0.3813526285260524	0.05697185022534883	0.02236712972419625	0.04888861871450592	7.118070268501806E-5	1.2636687938615458	3.971592456862774E-5	1.2048556769276691E-8	1.6111285668038506	-1268.0211839668616	117.98749434085579	446.7848934477484	1307.4671032572548	2288.3374313737804	786.390956394692	247.84821790167996	57	2	14	81	15	1
689395000	-47014.60750056597	-45390.28951250218	-1624.3179880637938	-45390.28951250218	588.8100168153697	0.448598598811003	0.8453407248200622	0.033762717028473666	0.3813526285260524	0.06558294558358257	0.02236712972419625	0.04176729314234563	7.073917402144298E-5	1.2801192842124685	3.802727657016719E-5	1.2529606086843223E-8	1.6118042464516298	-1282.436133046094	111.85007035840444	413.7323727342419	1161.6207385193607	2306.2703957633366	936.6021478598104	190.4793371421077	57	3	41	51	16	2
689400000	-46972.989905541916	-45374.04665747178	-1598.9432480701332	-45374.04665747178	576.9438664235247	0.448598598811003	0.8453407248200622	0.033762717028473666	0.34248989407486163	0.06558294558358257	0.02236712972419625	0.04176729314234563	7.146999548915507E-5	1.2662850220900081	3.7964274966692716E-5	1.3250199656875976E-8	1.7070176544567282	-1273.7218106540463	121.63794995049827	478.2453580219804	980.9679146183827	3062.6419266413154	671.1496201778981	213.64997936713195	55	1	42	51	16	5
689405000	-46993.22361626517	-45380.75891841381	-1612.4646978513551	-45380.75891841381	587.8094521687174	0.46385376510703574	0.9283755975397378	0.035932190592673954	0.34276800027379883	0.04424042160415906	0.021917890951010644	0.0363097635170536	7.349408890019176E-5	1.3146096918239365	3.734370219230701E-5	1.5611563090996975E-8	1.7215150378208839	-1281.8936101582558	102.49708660071673	403.86564565654203	1397.8062372730233	3475.844468710591	704.0549873712973	249.1188685230075	54	2	45	47	20	2
689410000	-46993.54522318086	-45373.798662721216	-1619.7465604596434	-45373.798662721216	629.3515140228089	0.46385376510703574	0.9465064974784458	0.03662696061519033	0.34276800027379883	0.04707803630698898	0.018843794762381787	0.0363097635170536	7.139348148539782E-5	1.2846324332065282	3.6804737466750985E-5	1.9576580029969626E-8	1.8916337158958154	-1278.3715251665044	99.44413926968701	643.2851379217901	1413.2183587441398	3337.8120560605776	1103.164337356946	321.6095721549602	55	13	22	48	23	9
689415000	-47018.85269545851	-45399.23909113047	-1619.6136043280458	-45399.23909113047	579.2714963168802	0.4611227726394213	0.9374709828348795	0.03662696061519033	0.34675185754674326	0.05740414198919875	0.018843794762381787	0.038556237184984556	6.804619042930766E-5	1.2501352553956944	3.5973031276360214E-5	2.4050162992146164E-8	2.1963490952617266	-1285.6900759411014	137.50983167152742	513.9133790843957	1388.9195470208542	2863.9281880122467	1022.7320331527804	120.3519388281465	53	12	27	49	24	5
689420000	-46995.24891037765	-45391.70948872334	-1603.5394216543168	-45391.70948872334	671.4611073303647	0.4538846547451468	0.8614985419340072	0.04383510840860764	0.35102445968580165	0.05740414198919875	0.018843794762381787	0.036183713764716095	7.134788349237646E-5	1.3466820092352763	3.651361291122753E-5	1.821580303037647E-8	1.9585486228402853	-1282.318262835199	129.05568414046377	587.7589104907987	1088.9196939005772	2597.014014584969	585.3889902751948	96.75782295520814	56	7	7	73	26	1
689425000	-47035.96945242386	-45404.99638096351	-1630.9730714603504	-45404.99638096351	675.5829079452518	0.4538846547451468	0.9050153440862192	0.036774952012874285	0.357308399631281	0.055205385083507724	0.018843794762381787	0.036183713764716095	7.425694540710948E-5	1.3279969658580184	3.8675937986745246E-5	2.6083534244111095E-8	1.9502423048452315	-1264.2772693256138	80.62010234248001	572.9393460235949	1071.5513681329344	3048.5107229272558	533.0358017028715	81.96249992140744	55	19	3	71	21	1
689430000	-47026.03576667878	-45398.57226108222	-1627.4635055965596	-45398.57226108222	629.7568071774259	0.4583213139520788	0.9050153440862192	0.036774952012874285	0.357308399631281	0.05516787961887862	0.021569654671343665	0.034213031416556135	7.042827106927716E-5	1.2837894055528134	3.664102786213058E-5	1.4222250667764661E-8	1.6594999453460848	-1270.3126739663812	125.60272086581278	553.566550608419	838.1405834781735	2692.313430574008	893.7844237265226	224.01398182531793	58	2	18	65	22	5
689435000	-46973.021908721355	-45388.82243592004	-1584.1994728013146	-45388.82243592004	652.1200906410968	0.4583213139520788	0.7954622243488217	0.03640332826266725	0.34856593042410855	0.05516787961887862	0.021569654671343665	0.04440346487619422	7.374342040910589E-5	1.344107942947722	3.778290370678361E-5	1.903061119810289E-8	1.9895477628979044	-1266.849006895571	111.16528207000046	244.29068698146435	1005.110488322847	2347.3108437972433	858.1438095895822	537.8772099894782	53	5	14	76	12	10
689440000	-47013.877580041364	-45405.848898557226	-1608.0286814841402	-45405.848898557226	718.4420968884762	0.42102731311953817	0.7954622243488217	0.03640332826266725	0.34856593042410855	0.05516787961887862	0.021569654671343665	0.04440346487619422	7.390926709801557E-5	1.3210222567284606	3.679159026672778E-5	3.820735601885853E-8	2.4975170099632202	-1276.1413596895204	91.25428312122514	430.2015627860895	1053.1447109670876	2673.743297856391	1520.9539675594062	581.6323325798393	52	2	24	60	21	11
689445000	-46985.595819640555	-45392.546090415985	-1593.0497292245702	-45392.546090415985	563.3522569084622	0.42102731311953817	0.7954622243488217	0.03640332826266725	0.34856593042410855	0.059679701065161274	0.022301883519972115	0.04440346487619422	7.686201224018072E-5	1.286276475494432	3.86064763386647E-5	2.3340091877013134E-8	2.1236795050025985	-1272.4560457879072	102.9744214895558	422.3042041299694	1393.06566874434	3901.9191252826067	3440.145370834862	554.5198614857954	53	3	43	31	13	27
689450000	-47002.44388877696	-45393.44017913927	-1609.0037096376886	-45393.44017913927	522.2971154356391	0.42102731311953817	0.7954622243488217	0.03640332826266725	0.34856593042410855	0.059679701065161274	0.025124173781714474	0.04797176692862077	7.618709235581289E-5	1.246565716773533	3.798392494623223E-5	1.9532897500942935E-8	1.9259349396453271	-1289.7192416332182	114.30151786253163	937.8867012213813	1234.6665951491982	2955.6794556003083	1026.163096531159	1027.0783669954376	55	10	27	51	10	17
689455000	-46977.38149078154	-45388.057184859696	-1589.324305921841	-45388.057184859696	792.122961183151	0.42102731311953817	0.7954622243488217	0.03640332826266725	0.34856593042410855	0.05610010419530018	0.025124173781714474	0.05342365190096351	7.828956234244244E-5	1.3863203795632153	3.5662601233775695E-5	1.3371919240510841E-8	1.7621604016723078	-1295.6052102715798	138.08462287147123	851.7624716999595	878.3505970926064	3039.858341907453	803.4921334587447	330.21584114970244	56	9	12	75	15	3
689460000	-46990.606315991885	-45408.69159767346	-1581.914718318428	-45408.69159767346	731.306726046809	0.42102731311953817	0.8117965289432993	0.03442998686856679	0.37981031376216023	0.054959464273880626	0.020679832487454582	0.05342365190096351	7.651989829019852E-5	1.405302098563398	3.623657499804102E-5	1.6028981367342355E-8	1.852223357186458	-1277.649458529341	119.88540486209557	914.463192344454	919.4444947293713	3778.8760866920475	866.4031078818125	355.9861029570122	57	23	12	52	18	8
689465000	-47012.14178994556	-45402.03513584693	-1610.1066540986365	-45402.03513584693	581.1009751377682	0.431747578598829	0.8117965289432993	0.04503465840689315	0.37981031376216023	0.054959464273880626	0.023358046254979184	0.05205046651390214	7.416402773804894E-5	1.3818186051079546	3.682032513067784E-5	1.097768507087322E-8	1.5707285737043186	-1288.8796534086778	138.69076009794216	967.3092527662947	1882.74663847357	3645.6226605260977	852.3989179071542	402.2015845765216	55	29	9	54	16	7
689470000	-46995.15817723235	-45388.82462445692	-1606.3335527754211	-45388.82462445692	775.7531781877188	0.44358055540056834	0.8117965289432993	0.03875334585465916	0.35875028781547796	0.05493745948462546	0.023358046254979184	0.05205046651390214	7.459123329501634E-5	1.3119718606576587	3.599006748507477E-5	1.583140942749509E-8	1.7861088684069784	-1280.684638377821	124.98634040780074	773.8749900121582	2023.7395946885442	3739.647207409807	993.089497934674	91.99370915356327	59	15	23	52	13	8
689475000	-46978.740508553376	-45390.759996228364	-1587.9805123250121	-45390.759996228364	751.4984415743229	0.44358055540056834	0.8117965289432993	0.03875334585465916	0.35875028781547796	0.05493745948462546	0.019083496799700967	0.036894249602847116	7.58530541563959E-5	1.3290625344109164	3.6034419426961215E-5	1.2588832027539287E-8	1.6644859802242427	-1281.9060235950067	151.9042758734433	640.6600158794082	1675.189083946822	2637.8501707505893	1107.5884656676562	267.51458902156037	60	15	22	53	12	8
689480000	-47001.53850803065	-45396.698963150826	-1604.8395448798285	-45396.698963150826	707.9777537455943	0.43965438020230807	0.8117965289432993	0.04023340662045732	0.389619910663805	0.057176646145558355	0.020870096948298788	0.036894249602847116	7.415974759000422E-5	1.320569582107954	3.526960236460869E-5	1.054186230641159E-8	1.5669243831079014	-1295.7358045023727	153.376016578033	916.4379907582197	1094.6520134111274	3786.2981806045427	881.7401558665284	101.05654431348617	56	7	22	65	14	6
689485000	-46976.346147531505	-45381.03668964865	-1595.3094578828536	-45381.03668964865	632.4662010284356	0.43965438020230807	0.8117965289432993	0.04023340662045732	0.36713953501439206	0.057176646145558355	0.024004686356011835	0.046816400129959086	7.554748408988532E-5	1.3173669774201797	3.693501622335779E-5	1.137144423102551E-8	1.537371127824263	-1280.4048605814612	135.55362374385848	815.7609167896975	2252.4567053409414	3786.005459719914	974.9099564282772	466.6910741123005	58	30	6	51	15	10
689490000	-46979.559128593966	-45389.28601393382	-1590.2731146601402	-45389.28601393382	636.2957454944623	0.42485969264225665	0.8117965289432993	0.04023340662045732	0.36713953501439206	0.057176646145558355	0.019648613176141798	0.04408504725750453	7.734489107595193E-5	1.3447032169700268	3.590565196414359E-5	1.6947041249753103E-8	1.797679093914216	-1280.7328070372478	120.26914203786774	686.8864900222943	2350.511086841846	2768.6183493871263	535.3014315688936	207.7415658813403	57	17	24	53	18	1
689495000	-47007.257480953755	-45398.34981145091	-1608.9076695028386	-45398.34981145091	592.5177815252383	0.42485969264225665	0.8117965289432993	0.04023340662045732	0.36713953501439206	0.057176646145558355	0.018022648875481717	0.04077458839112644	7.933466769442454E-5	1.2887418988798507	3.746400922355713E-5	1.3058539919742968E-8	1.5439900461071505	-1284.6193027299682	114.82658984015187	502.6549607495337	1230.786639658172	2469.5524124601748	1779.8162659994111	254.0364509875691	54	16	8	64	23	5
689500000	-47000.27903223001	-45390.156209788554	-1610.1228224414606	-45390.156209788554	646.4401109068208	0.42485969264225665	0.7998840029362787	0.03962477634976332	0.36713953501439206	0.057176646145558355	0.018022648875481717	0.04077458839112644	8.095310630137827E-5	1.4081709493204633	3.675039563117803E-5	3.48096516719714E-8	2.127870096439013	-1271.1414476634154	103.71087121915515	470.7180678241877	813.1820874616056	3703.5103861826547	1242.336021574149	504.9595386936458	54	3	24	58	26	5
689505000	-46978.079917573545	-45368.8702619854	-1609.2096555881456	-45368.8702619854	579.3930820370445	0.42485969264225665	0.7998840029362787	0.03962477634976332	0.36713953501439206	0.057176646145558355	0.01977119128610378	0.04077458839112644	7.722431909050957E-5	1.3648354545294623	3.6221984449223466E-5	1.4037086128774337E-8	1.6294206847719483	-1280.9327153866316	88.90881247879759	442.6032181628829	1183.4077881385076	3103.5012483314977	1488.5917823988207	188.12770711239514	51	5	22	60	24	8
689510000	-46974.74945556894	-45379.82464383461	-1594.9248117343286	-45379.82464383461	508.82998192451106	0.4232261369766996	0.7998840029362787	0.03962477634976332	0.35370187713353624	0.057176646145558355	0.02280497624732228	0.04077458839112644	7.952274893508939E-5	1.470276687894936	3.7357331403322924E-5	1.3197445243815584E-8	1.6703059667407059	-1293.175820912848	118.98192787232097	245.25199639569422	837.0530449160739	3206.754966349168	1549.7197755961008	137.42609425893158	50	5	18	68	22	7
689515000	-46984.912205739834	-45389.439051249305	-1595.473154490531	-45389.439051249305	519.3599423139538	0.4777852174428487	0.9697893241352816	0.04076465634407519	0.37596911621169715	0.057176646145558355	0.02280497624732228	0.04077458839112644	7.688960266760457E-5	1.4734285332609898	3.7820130991017614E-5	1.234467821646713E-8	1.7054613487710026	-1286.1209833621065	146.32696302803691	162.8378939570176	972.6700425421856	2014.5222289378137	804.5520046405975	46.34239307454273	49	6	9	92	9	5
689520000	-46954.03655276206	-45378.385786316634	-1575.6507664454232	-45378.385786316634	601.327008189888	0.47560009015831545	1.0778433848157618	0.036385047968953366	0.34213951563849093	0.057176646145558355	0.022723090177329888	0.04099248309433381	8.062653320636353E-5	1.304723624956775	3.828363230780035E-5	1.2090025436373338E-8	1.6462167017852654	-1276.911286982651	92.15574017710938	110.6219488696723	518.7361405211335	2351.209860304538	148.67634006440682	35.271341253247165	44	12	8	96	7	3
689525000	-46965.872873331355	-45376.31434907517	-1589.5585242561863	-45376.31434907517	460.66998173411145	0.48087731791024063	1.0778433848157618	0.036385047968953366	0.3384737825478819	0.057176646145558355	0.022723090177329888	0.04099248309433381	8.025188927289378E-5	1.3144090351773388	3.876031090494505E-5	1.9748107589788962E-8	1.8880681582517824	-1268.7133504936148	89.38815809383388	131.738449186069	490.68814158170574	2506.497110167137	233.67310324236698	109.91643543484747	43	15	5	97	4	6
689530000	-46983.21384973236	-45392.32388644123	-1590.889963291138	-45392.32388644123	462.9530817360631	0.48087731791024063	0.9617293252663297	0.03644933043393223	0.3384737825478819	0.05032548571056212	0.01881082640590171	0.04099248309433381	7.828546062069397E-5	1.3274665057500703	3.796813654186574E-5	1.5142007545103378E-8	1.7660396602435524	-1279.7068814881702	114.6529222611195	390.2612910181845	662.4905087395185	2092.525611850506	355.74075650467734	92.50863395534253	56	3	8	93	1	9
689535000	-47005.38607199401	-45405.02626789312	-1600.3598041008918	-45405.02626789312	463.5562536156532	0.45407607164115327	1.0350796426251252	0.03644933043393223	0.3670125933542628	0.05224880816010135	0.01881082640590171	0.04645531140434558	7.375732138689964E-5	1.3225122495446293	3.738688904878486E-5	8.716409450909747E-9	1.4599130695545495	-1272.5204861455468	99.72443632320346	107.09498312260844	540.4163022634676	2160.2505069920007	614.4991254893841	70.8748316678011	36	19	6	97	3	9
689540000	-47008.92520190599	-45390.611381901326	-1618.3138200046685	-45390.611381901326	435.1680311314736	0.47103342853722413	1.0350796426251252	0.035975010045690856	0.3252598579054992	0.05224880816010135	0.018403457651599252	0.039798172759041336	7.984006805212749E-5	1.3603519785077336	4.1475610888066436E-5	1.4620247815151678E-8	1.600350820379366	-1276.0592913460061	119.71937992050448	120.82801908427851	510.0626007772825	2128.5585068727673	1500.4455738341564	207.7559363045215	42	13	2	98	7	8
689545000	-46991.061997397715	-45382.13860517973	-1608.9233922179826	-45382.13860517973	458.79438318065513	0.47103342853722413	0.988850783214352	0.035975010045690856	0.3252598579054992	0.05399621002674611	0.02343657351006215	0.039798172759041336	7.912225275813031E-5	1.2977837726364039	3.9927263688396434E-5	1.1954495681710482E-8	1.524749019122715	-1275.8204934446205	110.41332720434757	102.14178833743888	625.5353757806719	2239.2908683299115	1134.6476552276492	65.40234028865414	28	26	2	88	18	8
689550000	-46981.95060355959	-45392.5224291968	-1589.4281743627926	-45392.5224291968	497.37723241091857	0.47103342853722413	0.988850783214352	0.037493715347369186	0.3390407303004535	0.05399621002674611	0.023859361187942154	0.039798172759041336	8.35562662965431E-5	1.2851747428741487	4.024990812054041E-5	2.0233454608108143E-8	1.8149405073766836	-1259.2630095148186	105.54048858624735	65.05384983739839	283.90297693719447	1930.3289441535587	1158.4405825749461	36.07114442606401	47	7	3	102	3	8
689555000	-46956.07568399846	-45381.88550796589	-1574.19017603257	-45381.88550796589	509.8003408260706	0.47103342853722413	0.988850783214352	0.04470996053718188	0.3390407303004535	0.05399621002674611	0.023859361187942154	0.039798172759041336	7.746109863560941E-5	1.2617608624335057	3.838094187544664E-5	1.4937832249368628E-8	1.764393948635434	-1250.9269711439981	78.86226541948673	227.3628540144964	1535.5413511478112	2272.581585819874	157.237664876722	10.014071549438533	51	6	17	88	7	1
689560000	-46982.31495178967	-45385.25202612592	-1597.062925663747	-45385.25202612592	574.6633203394136	0.47103342853722413	0.988850783214352	0.03897093566303081	0.3390407303004535	0.05399621002674611	0.023859361187942154	0.039798172759041336	8.151483147924905E-5	1.308416370011402	4.0514335908199766E-5	2.6471805107817002E-8	1.987573143338153	-1248.7022908766335	77.85992836908468	139.1886562607591	1209.799503061091	2140.8706556968855	215.2921553829294	409.08268769567536	48	9	18	86	8	1
689565000	-47017.57384957968	-45408.57232891097	-1609.0015206687174	-45408.57232891097	604.1406094106644	0.47103342853722413	0.8664993762185204	0.03872711919858323	0.3390407303004535	0.056606665755772154	0.023859361187942154	0.039798172759041336	7.871331911837333E-5	1.188140947868318	4.004593266714421E-5	9.480609935768312E-9	1.4145034977881907	-1266.7697745253338	120.71479113201967	87.85885184215336	993.3289924218601	2041.3715725719271	452.6554628533857	188.25525100541154	34	22	20	83	9	2
689570000	-47031.81318579586	-45415.000969339795	-1616.8122164560623	-45415.000969339795	647.0389437700364	0.47103342853722413	0.8664993762185204	0.03872711919858323	0.35957985473087034	0.056606665755772154	0.023859361187942154	0.03869197098247944	7.712740586600546E-5	1.2775560439264706	3.737929812329253E-5	1.382941928059139E-8	1.6082791323772103	-1274.3688490948948	125.08320550656815	135.37874553796436	923.7866443941417	1897.8378963387447	430.2368144405636	219.01059956569142	14	40	15	83	15	3
689575000	-47014.04322331246	-45405.31208910353	-1608.731134208929	-45405.31208910353	729.9846254940221	0.4286475397664691	0.8664993762185204	0.04036935365117984	0.3604866636418402	0.056606665755772154	0.02098037364872735	0.03869197098247944	7.999357872704059E-5	1.3309726220773033	3.82557791288712E-5	2.386538715543481E-8	1.9167848665144547	-1265.213595712046	175.94182518031297	75.18998993247946	712.7483515596559	2053.447243915246	3409.642801808137	360.92809466898126	21	32	9	80	11	17
689580000	-47003.36061980966	-45407.004717205135	-1596.3559026045289	-45407.004717205135	592.2264102476164	0.439757399746419	0.8300848707730923	0.04036935365117984	0.36215264657867624	0.051351852506861535	0.02098037364872735	0.03869197098247944	8.102129686668761E-5	1.3474129410253057	3.8858412586912856E-5	3.020182975840978E-8	2.167117959265158	-1276.6381760697768	131.57774167532952	168.29813222132765	616.0048932203903	1880.1021850846535	463.64723216078414	325.6130604941841	39	18	10	90	2	11
689585000	-46996.34654257869	-45385.90750038712	-1610.4390421915753	-45385.90750038712	541.3943004552344	0.439757399746419	0.8300848707730923	0.0401643983094741	0.3401499808876236	0.051351852506861535	0.02098037364872735	0.03869197098247944	8.179407169385042E-5	1.2403368325302333	4.232942197182106E-5	3.504159676085966E-8	2.0918871167952107	-1262.8733610285735	97.87478024354377	108.62365013481295	561.8785226915638	1930.1332616178543	550.4487860628985	298.58544278748946	41	10	22	78	5	14
689590000	-46992.19805298161	-45412.12038469533	-1580.0776682862797	-45412.12038469533	540.4059429714913	0.4432867134604182	0.8450282581728628	0.0401643983094741	0.37261567771050846	0.054341655649781787	0.02098037364872735	0.04724988745262695	8.344515857182422E-5	1.368882444897095	4.429422622460931E-5	2.3866070641205793E-8	1.9938409292511723	-1270.2590704188342	165.29899981435923	379.2239937082012	610.8777697242245	1830.1878423082042	506.7144386862706	247.63743969098667	46	10	23	83	2	6
689595000	-46976.58261165281	-45400.563169489214	-1576.0194421635986	-45400.563169489214	604.4199953598786	0.46550186418582984	0.9043546361920566	0.0401643983094741	0.37261567771050846	0.050845834946728896	0.022400959200021376	0.04668204984267475	8.322504211487256E-5	1.3509504857900347	4.320651667599797E-5	2.5258658086884873E-8	2.021824250179027	-1260.873943128277	125.93684300349851	170.59093340889638	741.8719620751463	2282.35955361622	2206.134932021197	200.5561442945268	32	24	28	60	15	11
689600000	-47007.875369913294	-45424.41282743641	-1583.4625424768788	-45424.41282743641	551.0833045439553	0.4610279833124176	0.9043546361920566	0.042443420494490416	0.37261567771050846	0.050845834946728896	0.022400959200021376	0.04610834223741009	8.154974766264107E-5	1.2193263927782771	4.268224928975311E-5	1.5110538963525948E-8	1.6907310537304983	-1264.2456484285556	247.1228864027584	119.84188262973339	521.4073608690064	2725.6742166473236	1494.2634732298652	312.90854537923565	5	43	34	67	9	12
689605000	-47010.23640100727	-45409.72834040089	-1600.5080606063768	-45409.72834040089	544.1942838541305	0.43689663267665896	0.7798579545886418	0.042443420494490416	0.3850106521594026	0.050845834946728896	0.022584690093091705	0.042498149152626084	8.15810396837018E-5	1.2743070711630349	4.2405636893729716E-5	1.6226461672494765E-8	1.7020509833617132	-1276.9241015376535	103.81229961470599	143.48373688349844	694.023166054679	1975.0266192362044	2800.3118056162994	860.6209366124206	19	32	30	51	17	21
689610000	-47049.94716785944	-45439.078743535356	-1610.8684243240875	-45439.078743535356	559.1200653255264	0.4157615636506336	0.7798579545886418	0.037949625883755396	0.3850106521594026	0.05335372135425985	0.018257407346329822	0.042498149152626084	7.715817391792604E-5	1.1987651424785613	4.1287526441271895E-5	1.3841301518257375E-8	1.597145615433544	-1278.344639864203	120.27314130492032	111.16345275152358	771.6067553528916	2286.7279794660017	2448.746699468149	573.3894736301387	24	27	30	10	57	22
689615000	-46997.806762647284	-45404.63581153734	-1593.1709511099448	-45404.63581153734	564.6595232193772	0.4157615636506336	0.7798579545886418	0.037949625883755396	0.3850106521594026	0.05335372135425985	0.018257407346329822	0.042556075785084385	8.151608906389646E-5	1.1843009330140006	4.254289452040387E-5	1.4917680096229063E-8	1.6544786923887755	-1276.2766008284716	147.71947050587323	505.9022264300862	1143.4234799696999	1120.4084166383768	3273.466099608689	767.7346174260019	49	10	9	32	51	19
689620000	-46992.317594572385	-45415.854209931356	-1576.4633846410277	-45415.854209931356	506.09360025019066	0.4157615636506336	0.7798579545886418	0.03473450641770768	0.3850106521594026	0.059808802609700736	0.018257407346329822	0.04433303974712914	8.467063470506809E-5	1.3016082267549782	4.50752512260465E-5	3.3896101651823885E-8	2.3563995063132377	-1264.2214237126236	118.0170658901796	177.77695273089057	212.91428542089923	1027.8771513669246	2978.0652093874105	478.03899675832406	44	10	4	48	42	22
689625000	-47018.13915209413	-45424.32220916075	-1593.8169429333807	-45424.32220916075	533.2709167075561	0.4157615636506336	0.7798579545886418	0.037734520650799755	0.31766986917360673	0.059808802609700736	0.020792314576025133	0.04433303974712914	8.439945396989438E-5	1.2676309485291004	4.548619273806364E-5	1.3230795625287863E-8	1.527511410282279	-1277.382190650476	143.1409734746653	197.78147565923624	604.8479732544745	1164.7264936933168	2096.0476965160024	481.33046355924733	7	52	18	24	47	22
689630000	-46975.64069371525	-45384.474312487044	-1591.1663812282059	-45384.474312487044	527.0300070023168	0.43384176541661673	0.7798579545886418	0.042912185235145735	0.406557071537081	0.05396510888313358	0.020792314576025133	0.04446093105322849	8.478857486042133E-5	1.3082236220894203	4.521741349809212E-5	1.751722476208239E-8	1.759546947708525	-1278.0326213601347	66.88275872639827	157.8397762597056	490.3366196169242	1297.8451397864956	2108.567733762145	828.1538927881406	1	56	4	32	60	17
689635000	-46990.37157895943	-45391.2767174072	-1599.0948615522263	-45391.2767174072	497.0846171113704	0.4536862849550485	0.8201269326532276	0.042912185235145735	0.30672438860353396	0.053151692537872705	0.020792314576025133	0.03984394782107755	8.651950033743262E-5	1.3154556180772243	4.675914717535929E-5	3.025961501982789E-8	1.9752382644201392	-1258.1748324999635	76.90362466003187	131.0989206375382	295.532578071595	798.3147836775213	1853.1309355485519	297.6151730167688	5	49	1	19	79	17
689640000	-47009.870244335754	-45402.73359940459	-1607.1366449311633	-45402.73359940459	489.4639916849404	0.4273166178940758	0.8201269326532276	0.03316388996805778	0.33649785255067244	0.053151692537872705	0.020792314576025133	0.03984394782107755	8.312384270900578E-5	1.268087397009352	4.656331900962866E-5	2.6501142094900138E-8	1.9212397138195254	-1267.1356430509795	168.2881212711564	154.79442926071445	695.5124517939348	2129.1383632764328	1863.8004745119956	886.267230478559	2	48	38	12	51	19
689645000	-46976.63497959049	-45405.34775825637	-1571.2872213341152	-45405.34775825637	495.9274464520732	0.4273166178940758	0.8201269326532276	0.03757826930122812	0.3662668749427478	0.053151692537872705	0.02206685860689837	0.03984394782107755	8.79484081343621E-5	1.2847207569804393	4.7733159056083176E-5	1.507945215117611E-8	1.6017339158249666	-1258.27354275235	77.45698165282064	156.09226811653167	756.981896987717	716.5644131083546	1756.0838991865817	368.31140467295705	6	54	16	6	71	17
689650000	-46992.47828507122	-45411.24478590365	-1581.2334991675732	-45411.24478590365	499.42078734654166	0.4233918696370029	0.794523854149139	0.0412082625494975	0.32905946317240065	0.050055095862580626	0.021719271929018947	0.03984394782107755	9.077004230948496E-5	1.3887123222861013	4.8676253682704854E-5	6.440134333556336E-8	2.786652543457032	-1261.2719310060506	102.90752138372149	179.68081835707426	667.1807107763675	1487.5715781330834	1763.8671255339905	611.9161960349779	19	29	34	7	62	19
689655000	-46971.47783627932	-45409.20982493334	-1562.268011345978	-45409.20982493334	533.1763490686857	0.4160393702157049	0.794523854149139	0.04321337976022539	0.36648692670208366	0.050055095862580626	0.021719271929018947	0.03984394782107755	8.416239331902473E-5	1.2561328214923249	4.558104898127872E-5	1.2128802100856379E-8	1.5953146957445699	-1271.8643067232704	204.08331262487587	251.50237899356705	632.5546737029612	637.4564534473772	2236.479070853386	502.05821150905695	6	40	41	5	56	22
689660000	-46956.601224802915	-45404.291362131116	-1552.309862671802	-45404.291362131116	504.62990568506234	0.39358893655486454	0.7381650828988332	0.03202095680429409	0.3305085222598837	0.050055095862580626	0.022501005566400615	0.03984394782107755	8.863437957432095E-5	1.2368301388145944	4.636874752191122E-5	1.021511229103233E-8	1.471426429704337	-1275.9198158469328	70.1828823763573	168.8283710107632	709.7139632492965	2044.576394626264	1840.4297712082755	470.27149435400395	7	45	34	26	40	18
689665000	-46954.22012672594	-45407.4238410955	-1546.796285630437	-45407.4238410955	591.7841222461449	0.41171884845372547	0.7381650828988332	0.034556984611591256	0.3305085222598837	0.05454589550206842	0.02013594867211605	0.04024951498116942	8.677007083084695E-5	1.2744213442305565	4.467449551014141E-5	8.236546964304504E-9	1.3900485284573336	-1272.7578690217306	48.78632827912256	163.1283158681309	818.5563081044411	1721.949435180697	1613.654469690516	169.81817845662894	4	48	40	39	29	10
689670000	-47006.68956667029	-45403.287848753986	-1603.4017179163034	-45403.287848753986	642.4607983396272	0.4194640297413427	0.8199197169227551	0.034556984611591256	0.3640020093272408	0.05454589550206842	0.02013594867211605	0.043307541284518664	8.389936001985336E-5	1.24152505849793	4.4120380837489506E-5	1.8144499305087117E-8	1.6484432482609535	-1262.348821563049	72.98552941969139	200.68714691963575	874.6805083039745	3125.8927757825118	1059.683133697117	332.80048810010476	9	47	47	47	9	11
689675000	-46990.59523201928	-45398.07427264407	-1592.5209593752056	-45398.07427264407	603.0361230366696	0.42111566125046257	0.7452721697081889	0.03797520481092477	0.32503665491385575	0.06151654234385275	0.0273906724574562	0.042875555753094485	8.458215265019106E-5	1.3254667401844475	4.566753477623313E-5	2.771102962782722E-8	2.0807934855652355	-1272.04027328868	118.28476994174177	138.7668156286584	987.6247050316106	2588.9720514907867	1173.4610368575304	368.79137649037705	3	47	50	28	34	8
689680000	-47006.939485633906	-45407.184269732265	-1599.7552159016398	-45407.184269732265	538.2108939498673	0.4093626685374643	0.7452721697081889	0.03363873086963769	0.32503665491385575	0.06172800833668205	0.020318414101537632	0.040466125794945317	8.616781354360285E-5	1.2562396872787842	4.651218754644377E-5	9.60945814720413E-9	1.320074931850896	-1276.7414825470446	175.7846532921975	303.1077478473885	804.6926594511044	2065.1270032534135	1681.376070655803	302.9999707791776	47	8	32	28	45	10
689685000	-46980.562322219084	-45401.23414363321	-1579.3281785858708	-45401.23414363321	520.4300528060088	0.40536316040328796	0.7452721697081889	0.03363873086963769	0.3398760474162656	0.05978360086830835	0.021477459052983275	0.040466125794945317	9.399878887630334E-5	1.359286631443611	4.596410639496214E-5	1.6209879396001285E-8	1.6229177930739227	-1274.4899547184123	142.9414393437711	282.78332031803905	893.8424255138302	3275.354248303903	1731.8721198438022	515.2396558480536	50	8	4	8	89	11
689690000	-46957.55479600634	-45415.81089278842	-1541.7439032179275	-45415.81089278842	504.0330720180388	0.40536316040328796	0.7452721697081889	0.03363873086963769	0.33907463634702667	0.05978360086830835	0.02236837496151369	0.040466125794945317	9.305523733507456E-5	1.3939473415364958	4.582998276155645E-5	2.7002314351749834E-8	2.0600513913530416	-1268.1374826967458	113.48204314048702	198.28866585608807	641.8892182928541	1752.1345786500167	2010.8545553187655	422.9425286047925	53	2	2	13	88	12
689695000	-46989.4059888787	-45404.02928026536	-1585.3767086133448	-45404.02928026536	436.73991922508054	0.40536316040328796	0.7452721697081889	0.03363873086963769	0.33907463634702667	0.057373319183608724	0.018988209429281974	0.039809362007004204	9.720776230415279E-5	1.4557430744124282	4.887650075851153E-5	5.2022220853047965E-8	2.223315147950643	-1258.4889895777721	111.02827251993912	431.70702972976204	586.2492742761189	1880.3923451835826	2095.0352456524656	233.1044917155287	52	3	16	21	68	10
689700000	-47010.22362242191	-45410.33161260429	-1599.8920098176136	-45410.33161260429	454.35556087283413	0.38446765357657925	0.7452721697081889	0.04019249009279367	0.3556127961826603	0.05468150308399803	0.021394395914954824	0.03845050061677219	9.104669865167422E-5	1.2582733608116459	5.009852745210086E-5	2.9202875611260417E-8	1.8252612685644112	-1259.0594892864758	129.2258648509475	312.25242818696415	386.1588866069899	246.12037830134247	1335.408672783398	126.39501809706675	50	11	1	10	91	7
689705000	-46958.15911205758	-45394.82798655205	-1563.3311255055335	-45394.82798655205	431.8407548096754	0.43744957668662354	0.8260580672173831	0.0423089152006597	0.3556127961826603	0.05468150308399803	0.022098419280644186	0.04511596831751276	9.459127561807796E-5	1.416879065526324	5.161504094938426E-5	2.3161804193583285E-8	1.7126946832008887	-1236.499198664959	104.36826906567936	62.81050106552435	310.46217865882016	297.1322844396075	1913.2342242288453	160.04254843039848	34	13	16	11	85	11
689710000	-46937.08818922798	-45383.20677844665	-1553.8814107813307	-45383.20677844665	434.62811261506573	0.43744957668662354	0.8735598831413798	0.039948745166442236	0.3556127961826603	0.05792318056158458	0.022098419280644186	0.04593407671813382	9.696224270443315E-5	1.409728929646027	5.181363388344431E-5	3.4373867839510575E-8	1.9584814004399809	-1235.5754661627511	109.77081322621535	233.7003981547869	739.8227291781552	2087.9550672094356	1480.4309996954646	109.99308662257934	42	22	14	9	73	10
689715000	-46942.83748614898	-45398.503489148236	-1544.3339970007407	-45398.503489148236	424.00895910133187	0.45737195209053594	1.0596808957016262	0.039948745166442236	0.3556127961826603	0.05793157684533021	0.022098419280644186	0.04593407671813382	9.44830077297823E-5	1.3790286934827636	5.0839400180894545E-5	1.8107285126638406E-8	1.596871040272388	-1235.184979021785	109.15578107891508	312.9635172437879	369.75763305913307	736.4383561523699	1573.4047808268476	155.80658921742815	51	7	3	16	82	11
689720000	-46943.965607069644	-45396.31760272017	-1547.6480043494746	-45396.31760272017	421.4085633487821	0.47567379422291395	0.938479465645772	0.039948745166442236	0.34900423045643486	0.04345248039870114	0.022098419280644186	0.04593407671813382	9.655146052592828E-5	1.422935169642688	5.130656693685201E-5	4.20385723107373E-8	2.0518770539792777	-1237.2136007597278	131.2283643514132	296.6749918953907	717.5532953172807	1153.0215941401989	1709.9696878531493	112.64677759420685	61	6	4	5	84	10
689725000	-47003.57713451459	-45410.96426430653	-1592.6128702080584	-45410.96426430653	410.2195063149769	0.44062738284400665	0.9367140501371823	0.036011188503767944	0.34900423045643486	0.04721540487277704	0.023381804429985536	0.04565274575242163	9.62266246005985E-5	1.3227395284077794	5.2901989611050286E-5	3.132927063831302E-8	1.7793187452582926	-1251.700449251269	170.28803622379127	348.45308211907866	1216.1592465993665	1935.3793421596642	2144.7859529318494	162.3791623300412	65	11	1	26	56	11
689730000	-47015.00888900221	-45425.51777540906	-1589.491113593144	-45425.51777540906	438.26586926860284	0.44062738284400665	0.9367140501371823	0.036011188503767944	0.3351878650988875	0.05669760083106578	0.02158502381814891	0.04671538132480431	9.251494204621385E-5	1.3761646447627947	5.12982488557081E-5	1.83171032229739E-8	1.4874744131188646	-1241.4200293232857	163.1957811259993	739.5029578752594	1460.7520821729975	2151.1031919599086	1563.9747458821093	315.69925185660463	67	10	30	21	32	10
689735000	-46993.40300289498	-45414.3507196153	-1579.0522832796764	-45414.3507196153	366.88418730915885	0.44062738284400665	0.769677121814957	0.036011188503767944	0.3796681106910304	0.05669760083106578	0.02158502381814891	0.04781426956781932	9.246712808794561E-5	1.2492027433546864	5.45150845948123E-5	2.7251845999780647E-8	1.8012245023781546	-1243.6119238657632	144.704435427091	308.2726651520975	992.3687529534808	1236.8064147012574	1651.3405151319664	105.1203515990458	63	6	13	22	56	10
689740000	-46952.98325867691	-45398.67655914779	-1554.3066995291213	-45398.67655914779	369.579997985042	0.44062738284400665	0.9812598568260691	0.036011188503767944	0.33243096703760694	0.05712560489674577	0.02158502381814891	0.04148086302970361	9.25657182085053E-5	1.2406918385768428	5.171486200761318E-5	2.4020281134410384E-8	1.7479819530398024	-1223.8260839166574	98.79860916380973	180.3804496442165	496.520162855456	705.7972924139508	1908.664547293371	145.82025685858667	38	28	15	1	76	12
689745000	-46958.347915426755	-45380.71379240142	-1577.6341230253354	-45380.71379240142	361.2730504933238	0.4652018102973791	0.9812598568260691	0.03954319319099486	0.3304681110153234	0.054329818434788145	0.02158502381814891	0.038085489000937826	9.746894689210343E-5	1.1911422833492544	5.2075251634578326E-5	2.2611697977910192E-8	1.615198429088523	-1233.0928457398177	109.83939417996984	216.65660033901935	531.5979773502062	924.0275406041467	2087.197484839209	280.7906118477749	44	23	14	1	75	13
689750000	-46966.08437517277	-45388.469136633335	-1577.615238539438	-45388.469136633335	374.5389628523077	0.44489220820722347	0.9398979462994889	0.03954319319099486	0.3304681110153234	0.053939273627308	0.021177612392029675	0.03822252571589604	1.001412577280362E-4	1.2574905366667066	5.4698456707888275E-5	2.743939754453587E-8	1.6508766928825203	-1225.9195617414239	116.5102293985608	398.77119896933596	754.7123628148382	2301.8167613214177	2238.101595233565	72.36898394423295	48	21	14	7	66	14
689755000	-46989.54728804661	-45397.92544057082	-1591.6218474757927	-45397.92544057082	338.41546038255063	0.44489220820722347	0.7858213422411465	0.03954319319099486	0.37311175363882915	0.05675014728988473	0.021177612392029675	0.03822252571589604	1.0316624955303326E-4	1.2694725221127767	5.5495868574130686E-5	4.0067566951487746E-8	1.7467959979170256	-1226.4104303521383	134.91899968791404	320.25765193391874	740.2233167046537	1161.4984253716343	1762.1957177438223	116.79688341753173	48	20	10	1	78	13
689760000	-46997.65603346714	-45415.454386813515	-1582.2016466536206	-45415.454386813515	372.9229390642583	0.4641959896869432	1.0353758468588259	0.03954319319099486	0.37311175363882915	0.06064620403905982	0.019341393808653122	0.05127377223286535	9.870416130385737E-5	1.2833049698081849	5.53847707122429E-5	2.3945614254708155E-8	1.5461280057729305	-1223.1174151882055	110.67609572428779	267.5015723665463	786.6752032308275	1375.7509466718932	2095.3347266288583	109.58001845981521	48	21	3	20	67	11
689765000	-46983.614196656155	-45415.40602426318	-1568.2081723929696	-45415.40602426318	379.68561167208065	0.49536897985385714	1.0353758468588259	0.03954319319099486	0.37311175363882915	0.06064620403905982	0.02910636405304036	0.04976901598001845	9.656562315431269E-5	1.2660824314500898	5.415366807095396E-5	1.7767012888018304E-8	1.5373203239327746	-1242.110110321878	149.15343521740067	469.33114693233654	248.38952895269554	1457.2951587161372	1952.231096046772	116.59847847377698	61	1	6	10	80	12
689770000	-46981.110682929764	-45408.61419825484	-1572.4964846749194	-45408.61419825484	358.93335741160917	0.49536897985385714	1.0096964916345563	0.03954319319099486	0.37335291142306587	0.054787300556390896	0.028323082792113433	0.04323807897779324	8.831453525561095E-5	1.166907450186925	5.106529828212795E-5	1.5967681959271545E-8	1.5257124802409068	-1238.6281279881268	238.02112635025296	145.7540228580548	281.543662715009	1461.1946311114204	1563.7697715278755	85.44760381785012	38	15	21	5	79	12
689775000	-46947.85416702621	-45400.050993073324	-1547.803173952892	-45400.050993073324	431.3372062922892	0.49536897985385714	1.1742063388753967	0.044551120534431915	0.37335291142306587	0.05692711141066527	0.028323082792113433	0.04323807897779324	9.66724342955379E-5	1.212549119160657	5.3626901516644123E-5	2.4654561098014775E-8	1.7541442835656496	-1234.8445585083014	140.7408136018074	170.64815973922657	128.41125557133321	405.3835232328806	1736.4380242952109	138.81438773155963	42	4	6	19	87	12
689780000	-46971.59837865365	-45401.45473800536	-1570.1436406482924	-45401.45473800536	468.2176678087031	0.4970643206005921	1.1742063388753967	0.04323569919279357	0.3831285460004455	0.05692711141066527	0.028323082792113433	0.04249115090098905	9.507950271215054E-5	1.1739543079927315	5.129868004020342E-5	1.473959997245199E-8	1.4194879068973525	-1244.674372090446	212.6462142696865	135.0745880125208	262.89891609742443	1207.5750714237683	1877.4641516519441	184.18484382585515	24	30	18	11	75	12
689785000	-47004.09118016364	-45414.564503497204	-1589.526676666435	-45414.564503497204	498.48852868366566	0.4970643206005921	1.12916417701415	0.04076531405915465	0.3831285460004455	0.057883541866835836	0.020315739560442764	0.04249115090098905	9.223491578628812E-5	1.234155079900837	5.150278418647298E-5	1.730950897106994E-8	1.4531796443665754	-1239.4114376444813	125.20333747327861	124.54316515882316	401.0394028593476	1113.3304492181564	1802.833122375038	323.0457651210743	39	15	13	32	56	15
689790000	-46987.66607202235	-45405.464908974056	-1582.2011630482946	-45405.464908974056	502.8793936882181	0.4862870935472681	1.12916417701415	0.04076531405915465	0.35486535496384614	0.05960536124356389	0.023804070279227985	0.040491123664644996	8.966851205377652E-5	1.260859015202305	5.237310025318172E-5	2.368045756373043E-8	1.5891285535080169	-1211.1069035927023	104.80394875638572	135.8698494372251	221.62445289800567	586.6001999738899	1599.8036030073042	130.60241592903333	43	10	11	15	80	11
689795000	-46969.06568407989	-45404.796200500015	-1564.2694835798784	-45404.796200500015	473.50286657226957	0.49198421961458105	1.12916417701415	0.040965159344437806	0.337505882311533	0.054705853850178066	0.01863120166173604	0.040491123664644996	8.867731741834258E-5	1.2698882177730793	5.12732008999303E-5	2.8384689594508837E-8	1.7701313001199785	-1210.5559168023551	105.60319419936312	83.37829465198024	302.5689402523618	459.7663005467303	1687.7889860218022	220.83432450826373	19	37	5	21	79	9
689800000	-46960.86587787914	-45406.34569169208	-1554.5201861870637	-45406.34569169208	475.46200563159016	0.49198421961458105	1.0290152356546391	0.040965159344437806	0.3553154161734036	0.054705853850178066	0.01863120166173604	0.040491123664644996	9.022882408346194E-5	1.216400891791341	5.263257453167337E-5	2.1569809382454446E-8	1.6149186004497098	-1214.190962718651	57.47589828736756	115.58799387708035	254.2695239906306	911.2100696248864	1366.3417985305207	241.46575756254384	35	7	30	25	64	9
689805000	-46931.87736439424	-45406.045204271264	-1525.8321601229745	-45406.045204271264	378.65143891123114	0.49604678094330984	1.157495768812394	0.04546541383333735	0.3806130356128323	0.058822703170480634	0.018818272690657945	0.03856083572076044	9.367299710591038E-5	1.211973455891477	5.6347739506556585E-5	2.4400399278218412E-8	1.7236783699295024	-1194.6294993620304	79.76146877419241	162.5245237127173	149.86527524111827	338.1719485016406	1764.7593739455174	72.77670278769975	39	2	25	5	92	7
689810000	-46943.12871177165	-45388.258477244206	-1554.870234527444	-45388.258477244206	473.4501882215185	0.49604678094330984	1.157495768812394	0.04112081749762146	0.3806130356128323	0.058822703170480634	0.018818272690657945	0.044716281630996085	9.403215466663449E-5	1.228213799851594	5.3443690786859493E-5	4.4517049973257E-8	2.109550021677018	-1221.0800010452845	55.49641557332192	147.96791612003028	190.06348577562196	598.1378888626568	1466.0719514221937	179.98523469380294	41	9	18	7	89	6
689815000	-46963.99300730626	-45400.35056304151	-1563.642444264748	-45400.35056304151	515.7667610873007	0.4968678192996131	1.0530444136420813	0.04678678289177693	0.3806130356128323	0.05437548862715179	0.022736107173104987	0.04189865743720541	9.52568891679963E-5	1.2641553116472892	5.260610894306438E-5	4.3015206745998875E-8	2.0225297438749563	-1212.6262888801543	79.0685191742608	251.80738406879485	491.0521689154549	511.85556693201	1625.3765776882517	82.68694790684634	55	2	5	5	97	6
689820000	-46975.419182875514	-45406.114381320396	-1569.3048015551146	-45406.114381320396	452.39728279541833	0.4968678192996131	1.2115568688394966	0.048203139697160335	0.37680003441319543	0.060775559042629546	0.02063517874938536	0.04189865743720541	9.18021821196004E-5	1.2425740924437303	5.117542691912123E-5	3.57439241892899E-8	1.8906238059920928	-1213.329622933171	81.13884879786794	203.01055986467256	461.91164442920035	739.7339357178714	1680.5399068241184	592.5622378497106	58	2	8	10	73	19
689825000	-46964.66057390229	-45396.829144562646	-1567.83142933965	-45396.829144562646	391.36743375786375	0.5277205723286092	1.4544531953105355	0.044437721310722655	0.37680003441319543	0.05181677432507191	0.028436025281891902	0.04189865743720541	9.500898174115365E-5	1.3715190092426728	5.241825325577226E-5	4.502801860273946E-8	1.9415985728905523	-1200.0219998609089	64.20198877009982	49.568747856787304	344.1530481209973	1020.1255465076712	1485.4746968592813	148.8583769040174	51	8	8	24	71	8
689830000	-46958.53989123349	-45404.694680938555	-1553.8452102949382	-45404.694680938555	555.7961009233607	0.5063548252446038	1.1335334437327096	0.044437721310722655	0.41121326108013345	0.05427799639971927	0.023185295204546468	0.04487345829095754	9.513612479926723E-5	1.2810870439625144	5.089454371576922E-5	3.453754764095702E-8	1.812907224487511	-1197.2359277439957	75.12752290332884	54.867597320424125	355.91706109262947	1140.9039693505233	1774.4974978159403	199.62741496813507	33	25	12	22	69	9
689835000	-46931.95578830474	-45391.26534679642	-1540.690441508321	-45391.26534679642	487.25268301306903	0.5063548252446038	1.2032799307246025	0.044437721310722655	0.4143352475337912	0.0556017652666816	0.023974244639628377	0.04487345829095754	9.206743713074375E-5	1.282108646515125	5.096193142468631E-5	3.139285601118731E-8	1.843557959998881	-1203.2406448624117	17.375119823664388	72.69739673813477	245.0270713217168	1636.0503496803851	1039.6927102660698	183.657600469514	4	53	10	69	24	10
689840000	-46980.51269792088	-45411.885480742356	-1568.6272171785217	-45411.885480742356	497.70964880546535	0.4725145427310172	1.2032799307246025	0.044251751729978875	0.36901670140807746	0.0556017652666816	0.019312860155398095	0.04487345829095754	9.575542965427633E-5	1.2737692210897966	5.4103298173617375E-5	3.2240570465452465E-8	1.7223799133766344	-1208.3515028659272	172.41240745138052	79.06074005785094	263.9075012274247	1028.233713285597	1154.5396123818264	167.1520291875133	11	45	16	55	35	8
689845000	-46979.18677679723	-45404.13503958197	-1575.0517372152615	-45404.13503958197	540.2948718666541	0.4725145427310172	1.2357609359563355	0.04385737226958982	0.34835840563775283	0.0556017652666816	0.01826817938682715	0.05108262618757196	1.0093867431002881E-4	1.1949920163207461	5.346346480796019E-5	4.960725195758421E-8	1.9442389482188627	-1207.3923981830617	106.89151610976715	59.672512499359755	349.2194102975114	1447.9032527774414	904.5164961669246	349.8079519961808	21	33	18	80	7	11
689850000	-46977.23472806512	-45417.18777924225	-1560.0469488228691	-45417.18777924225	469.6973575247513	0.4483060105057174	0.8796008752975853	0.039697443697735695	0.37031441039160645	0.050655425458949285	0.02404376168447351	0.03760381952458278	9.52216256000682E-5	1.3154398846771205	4.959243454721398E-5	7.747765552859056E-8	2.512446456039678	-1210.047851483902	77.32934238502258	76.03036047413298	275.2380573748417	1777.3518938466602	466.65980481612536	32.2763201847446	17	36	22	85	9	1
689855000	-46969.7239295919	-45400.61697437271	-1569.1069552191948	-45400.61697437271	514.7058235497695	0.4483060105057174	0.9764607478791452	0.0431155902260245	0.35198494889864684	0.04917214075111634	0.015969310538627355	0.0333250671703698	9.63557918816367E-5	1.3362776176129203	5.050335480993305E-5	2.7905605068726346E-8	1.6780309416886694	-1208.181683086965	51.91973553257009	71.9583026030681	207.86638568576856	1635.155655024122	770.631214412366	452.93174794485884	5	48	19	84	8	6
689860000	-46951.83020985607	-45393.38434928107	-1558.4458605749994	-45393.38434928107	531.0262376847623	0.46498445053797954	1.0781422120658657	0.03344081643960479	0.3381655358884436	0.05890272900153297	0.020521948266974437	0.04002120514162304	9.57869865715057E-5	1.1900826976427148	4.9271932530599E-5	2.6698439928025873E-8	1.687670744251122	-1216.9236215270853	89.85865059002056	68.14575957076363	325.8041080551387	1519.1682169757323	428.2336672880921	203.17222034291552	21	36	12	90	2	9
689865000	-46950.034667073756	-45413.24312338003	-1536.7915436937226	-45413.24312338003	470.694950773234	0.4838634916302124	1.0781422120658657	0.03344081643960479	0.3381655358884436	0.059693002149525366	0.022597421144461623	0.04322119279372939	9.667965285273177E-5	1.293169607277291	5.209264462686482E-5	2.8191029606056193E-8	1.7542447958207923	-1210.8263420795963	116.81862262281658	84.91527546417562	338.20883594517295	1585.2014158510985	266.6726101037646	19.4804901132759	28	29	13	88	11	1
689870000	-46980.222357259445	-45414.58583316202	-1565.6365240974271	-45414.58583316202	567.5841545438842	0.4838634916302124	1.0781422120658657	0.03344081643960479	0.3381655358884436	0.059693002149525366	0.022995784668636075	0.03785716879767011	9.197394776719466E-5	1.241458521291913	4.9315268676289345E-5	4.876053172527029E-8	2.271976440466514	-1232.7676931176254	166.45282582954337	88.10778360272266	700.6055325936092	1539.0053926819548	681.0833278712321	202.76096709252994	7	50	15	85	5	8
689875000	-46981.122647459764	-45404.01916176827	-1577.1034856914928	-45404.01916176827	556.4920051254353	0.4838634916302124	1.0781422120658657	0.03344081643960479	0.33215881610866355	0.059693002149525366	0.022530454037134898	0.03785716879767011	9.043369238204543E-5	1.1950848507066694	4.941857971841787E-5	1.999186292871658E-8	1.5697611719600124	-1233.8486542068213	243.27491026151375	102.01488640539749	545.9129397963691	1627.7913575185373	312.6011199151531	276.487060065904	8	50	14	82	2	14
689880000	-46973.713846366525	-45407.548462667066	-1566.1653836994612	-45407.548462667066	553.3358234231462	0.45789430971886325	0.9820347701677338	0.041407551189419876	0.3602230337544385	0.059693002149525366	0.025204342323928302	0.03785716879767011	9.173926101990028E-5	1.265464618447122	4.837410004722587E-5	1.6553031484273256E-8	1.5370051479827571	-1239.3461124329651	131.85023555543376	79.86584273836732	466.08341801067854	2144.6192504535143	704.9764542601123	169.12557296146286	24	31	17	84	9	5
689885000	-46948.05146572949	-45394.993925962895	-1553.0575397665928	-45394.993925962895	548.9629586078188	0.4616505711577643	0.8882932324626199	0.041407551189419876	0.347198007923782	0.05825526910257589	0.02277511540884729	0.0435119568244667	8.999916174443465E-5	1.3038633254553171	4.763016502824268E-5	1.691914911010906E-8	1.6409610848254204	-1238.3549042932118	109.60225670530622	136.9689810419465	694.1284253118032	2192.1185335413056	1209.5845439076397	354.9353788396644	12	46	11	86	1	14
689890000	-46958.78363967577	-45417.248997836214	-1541.5346418395593	-45417.248997836214	558.7063586061435	0.48546308833346763	0.9963955075038425	0.041407551189419876	0.3506437731035383	0.05825526910257589	0.019473949584089607	0.036737151912249154	9.786187568860028E-5	1.302485331834167	5.243826305920503E-5	3.3205631917588943E-8	1.9283283099961996	-1213.5811683951686	47.82683060756396	84.65703318633285	537.8936017128467	1674.8888107338514	376.52573428614994	278.448150122208	6	52	15	80	1	16
689895000	-46951.019323314446	-45410.87403117322	-1540.1452921412279	-45410.87403117322	561.0022697463157	0.47593457636355874	1.040595489263221	0.03883958074346526	0.36468449068093284	0.05825526910257589	0.019473949584089607	0.05030312475969756	9.914447198192523E-5	1.3055699118627089	5.1727076441638814E-5	1.7114461987753242E-8	1.4752676638705333	-1221.150196642122	152.80123518983746	83.76146628184806	517.3486841071518	2248.066476119641	2175.465855502862	350.90604489174575	21	37	17	70	7	18
689900000	-46928.37932087274	-45404.950041707874	-1523.4292791648656	-45404.950041707874	506.1083109863548	0.47593457636355874	1.040595489263221	0.03883958074346526	0.36468449068093284	0.05825526910257589	0.016428643059837003	0.04827109293158205	9.968350546990865E-5	1.319244527347452	5.3564463662785714E-5	1.9528563293566974E-8	1.5221509751907727	-1202.4870526613208	165.7254471588801	94.46722701694641	386.1975618775573	1527.0608265843193	1618.2325922658158	244.82432706207578	16	44	17	63	14	16
689905000	-46935.9713329437	-45406.75224051173	-1529.2190924319725	-45406.75224051173	462.7911191676874	0.47593457636355874	1.040595489263221	0.03883958074346526	0.35966123435020053	0.05825526910257589	0.01791137148733053	0.042337218537863035	1.0355665274801267E-4	1.3839601813758062	5.476660736992539E-5	3.463173294568877E-8	1.886967788370015	-1210.365655895743	122.92009294913471	94.67697621918316	815.7635126590167	1898.4538734123375	2433.812494867271	187.75827935626435	24	35	24	66	5	16
689910000	-46907.140507039556	-45378.18868325444	-1528.9518237851137	-45378.18868325444	452.58685872223487	0.47593457636355874	0.990337867486891	0.03521591885962533	0.3440836135649367	0.051779641932864016	0.02310384549567578	0.042337218537863035	9.676534547459384E-5	1.334610737677886	5.145139413523134E-5	2.123311837656567E-8	1.6630488518492308	-1215.7883881417526	105.29602052305923	122.52516810452508	757.3397414557912	1542.8272173977107	2671.928042795099	226.5530274247994	21	38	19	72	3	17
689915000	-46915.27075001416	-45401.66188301297	-1513.6088670011927	-45401.66188301297	497.3725600712768	0.47593457636355874	1.144516075532454	0.03888000804194531	0.3440836135649367	0.049763615662599604	0.01996662818243135	0.042337218537863035	1.0185261665378422E-4	1.3576252468147358	5.195088859463779E-5	2.03135256349509E-8	1.5867453563759977	-1210.4665551115058	91.95287704379662	70.49838071079299	538.1883099777124	1544.4734496661993	1246.7668211768919	210.9629579369166	39	19	20	64	11	17
689920000	-46908.48341757303	-45390.29884890518	-1518.1845686678516	-45390.29884890518	524.8391993255403	0.48594308180632534	1.0221940026948482	0.034962995107339426	0.3440836135649367	0.049763615662599604	0.01996662818243135	0.042328886766409876	1.0046804613212659E-4	1.4540783381259124	5.071123952504695E-5	2.79901170386644E-8	1.8241715000951337	-1217.440794082079	76.7213132474979	360.94036846559237	608.6021908782985	1943.6994242588926	1526.4922283322373	235.91996584385126	57	8	3	50	35	17
689925000	-46934.763072038826	-45379.47119662662	-1555.2918754122052	-45379.47119662662	537.2654550338092	0.48594308180632534	1.1240657993694423	0.03684368571129631	0.3634051136057751	0.05131429783781257	0.021669040826482473	0.042328886766409876	9.974539880912727E-5	1.4121748083658936	5.032907892539888E-5	3.277546659773688E-8	1.858718072432748	-1236.7291597786118	94.77627363150394	277.5987678233749	1188.4714588412735	2043.1535938056338	964.8911865340857	378.9931268285126	55	14	17	38	35	11
689930000	-46899.797887044544	-45375.10103856458	-1524.6968484799686	-45375.10103856458	492.5699234096757	0.48594308180632534	1.0109937619317042	0.03684368571129631	0.3288869667819491	0.048196978777591645	0.020115142862004647	0.040499714924359116	9.501200444569647E-5	1.432246308304964	4.855550543872079E-5	2.1123803535157584E-8	1.79498458954749	-1235.999283431578	109.39145237882897	362.62577018940567	1357.347828274817	1617.6489022544458	2020.4629650969841	262.88465184122174	55	13	16	68	3	15
689935000	-46952.64348723461	-45397.68499053539	-1554.9584966992159	-45397.68499053539	789.4800571982631	0.48594308180632534	1.239450469842879	0.03600045605987448	0.3388982453480911	0.04512987906696723	0.020115142862004647	0.04129039301814957	9.664962190485273E-5	1.3867585473573014	4.9982447517847476E-5	1.551799604868394E-8	1.4344018964682195	-1227.791897724903	111.108783783121	297.8578702862414	473.8598918220926	1391.0514427466696	807.3477951135322	218.72364694922229	52	4	11	78	15	10
689940000	-46932.24582794579	-45387.91377694845	-1544.3320509973396	-45387.91377694845	422.1629853992079	0.45093014091352274	0.8567084663367172	0.03796586040607977	0.3388982453480911	0.04512987906696723	0.020115142862004647	0.04129039301814957	9.633272493279169E-5	1.3697759676512273	5.6515506637018386E-5	1.836299148735278E-8	1.519990635790375	-1216.4711311047927	102.67418363182729	519.2245709233257	699.1612563528797	1603.0741365478987	1244.2864074792035	188.63400821929122	57	9	17	61	14	12
689945000	-46950.27904182776	-45392.47289521948	-1557.806146608279	-45392.47289521948	361.5109526438923	0.45093014091352274	0.8567084663367172	0.03648045504561818	0.3388982453480911	0.04512987906696723	0.02264673076501709	0.03596215427011149	9.384480486497873E-5	1.3196168080148039	5.561105225320428E-5	2.257258271668681E-8	1.6079389286601047	-1217.241504733296	121.18096459273873	539.2512192005308	1068.8555455132528	1381.2547353269758	894.5422167256878	163.42558258296933	61	8	16	54	20	11
689950000	-46943.921267852114	-45391.90346024506	-1552.0178076070488	-45391.90346024506	366.20942325991547	0.4488736803648303	0.8108381536717608	0.03648045504561818	0.37005848778957995	0.04512987906696723	0.022919529369208227	0.04116100442745442	1.0286365826531378E-4	1.3659679179465378	6.118935396635041E-5	4.514175819110874E-8	1.9951825565818997	-1207.878095268179	95.34509781604335	591.7088001904735	1131.8131852791312	1705.3897189075244	1173.9105489640003	284.1758131053786	58	18	3	64	14	13
689955000	-46948.731597741506	-45385.621107572195	-1563.1104901693109	-45385.621107572195	380.24486115566344	0.4488736803648303	0.8108381536717608	0.03648045504561818	0.37308244662996304	0.06323030379617169	0.019775615518842587	0.04116100442745442	9.658071476535183E-5	1.2530359438191765	5.658571067606654E-5	3.2968499329996464E-8	1.8615670600821612	-1210.1964047599856	102.72868790846984	522.3058458708497	1566.199392993802	1495.696279000572	2249.3025429273657	323.09135143782635	54	24	7	72	2	11
689960000	-46995.33232054513	-45407.816700356736	-1587.5156201883926	-45407.816700356736	388.5757467506781	0.4537093157445846	0.847744761802991	0.037531790583262954	0.3431256221560567	0.06425197920967995	0.01931378446001262	0.04116100442745442	9.405483927868835E-5	1.1725483629411226	5.8898261991934214E-5	7.046165534244387E-8	2.3786007914006406	-1197.4972965408988	69.41125723005861	418.5676001517758	526.846535652175	1344.3506178966754	706.5557545100797	484.5630827367494	56	5	8	91	3	7
689965000	-46971.30112211309	-45408.09181321919	-1563.209308893901	-45408.09181321919	409.36505758705306	0.4325735907506901	0.7819017761896969	0.04299928476493393	0.36065585333726413	0.04810776370506269	0.01931378446001262	0.04604564785215005	9.092141724682836E-5	1.1924604962457461	5.990637904949861E-5	1.448559110190213E-8	1.3548556414098225	-1198.7365433985358	79.23022624556309	338.98183508083	1577.7875774493343	1120.9944125806715	387.2925512113691	129.56550869539183	54	11	14	79	3	9
689970000	-46988.63199208084	-45427.17470030465	-1561.457291776191	-45427.17470030465	386.26675260528066	0.4296273702043763	0.753973636430392	0.04299928476493393	0.36065585333726413	0.04810776370506269	0.01931378446001262	0.04081538021868601	9.897359974475119E-5	1.2520429535633064	6.363606817015883E-5	1.9067079771093588E-8	1.3943378577028578	-1201.697798388861	82.17074685866945	102.32118165330246	520.0385109549015	1128.2115299508803	228.7923974917696	21.19899720762529	38	13	30	79	8	2
689975000	-46990.72587582435	-45420.83257352674	-1569.8933022976041	-45420.83257352674	380.27783277252615	0.4296273702043763	0.753973636430392	0.034682283734127094	0.36065585333726413	0.05740965514676833	0.020026753999335466	0.03403326435900716	9.463944344290871E-5	1.2154380524424215	6.0620598818822164E-5	2.3561147750790065E-8	1.5883714738261054	-1207.014870755811	104.98445699859529	343.2459228671417	925.7979545469973	1475.921891817304	156.1724652298518	70.25716311262525	52	6	20	80	7	5
689980000	-46989.34294725164	-45413.29764554285	-1576.0453017087957	-45413.29764554285	363.11311650143807	0.4060538323051548	0.753973636430392	0.035567770251538906	0.36065585333726413	0.057273602792482795	0.018819082880673077	0.035325344981055856	9.448548080448597E-5	1.257062686986888	5.84107186155789E-5	2.260353149320895E-8	1.5306088520893433	-1216.1577182710364	111.98854061251758	205.49674762623107	594.7547622200702	1388.1850151907934	107.34044871001986	4.508828022379735	51	6	13	87	12	1
689985000	-46968.07544694519	-45418.39968627727	-1549.6757606679246	-45418.39968627727	358.72502828843506	0.4122737142817179	0.753973636430392	0.035567770251538906	0.35820796757960244	0.0595425842629434	0.016818508789446837	0.04826254604268638	9.104524586907441E-5	1.1882691195395851	5.6280297477234126E-5	2.2581130664945782E-8	1.720369371320672	-1214.7397374478376	91.40159425204872	451.98708206414113	1064.8894608475116	1626.1116853474946	100.6524623701595	122.74385194445027	50	18	11	78	12	1
689990000	-46922.87096207312	-45395.92679265268	-1526.9441694204345	-45395.92679265268	320.7125945808731	0.4122737142817179	0.7459316208590884	0.035567770251538906	0.35820796757960244	0.053636655213200796	0.016686128217236404	0.04826254604268638	9.89349187769642E-5	1.3100171377102827	5.56591802291774E-5	1.887837047062877E-8	1.6215270381283429	-1228.6442619763416	131.46907418716842	633.990359927818	2287.713662771247	1690.2237642274404	94.51566715234831	27.538172500053157	56	23	6	72	10	3
689995000	-46942.76255334561	-45414.24462241754	-1528.5179309280732	-45414.24462241754	339.82624496031144	0.4122737142817179	0.7459316208590884	0.035567770251538906	0.32721817502380135	0.05051550189050968	0.021377715935303042	0.04421198073521571	1.027029799235644E-4	1.320135362185153	5.8725991479390035E-5	4.924478948483343E-8	2.2963072869548395	-1220.18503649107	104.85323888190247	495.3318570961916	1062.3167435889202	2252.1234073793385	57.15698756890844	141.0655104358299	55	18	16	68	11	2
690000000	-46962.72729895823	-45428.92224624676	-1533.8050527114706	-45428.92224624676	328.3928020608003	0.41090732416399234	0.7459316208590884	0.035567770251538906	0.33990025955601877	0.05051550189050968	0.021377715935303042	0.04421198073521571	1.01805717973409E-4	1.25231076643792	5.954135673615256E-5	2.8738757364334105E-8	1.7311194955261489	-1215.886163175074	123.31897391381715	318.5443707516509	592.338107908787	1560.292187356028	172.43753896086193	81.52718572127411	54	22	9	73	10	2
690005000	-46942.14868281518	-45413.19063535556	-1528.9580474596232	-45413.19063535556	307.7907095305269	0.41090732416399234	0.7459316208590884	0.035567770251538906	0.33990025955601877	0.05051550189050968	0.019738704853390764	0.04199908910035017	1.0183225690845723E-4	1.245851806669901	5.888830881257867E-5	1.799656888908534E-8	1.433527478691561	-1203.4730928115455	117.6724805294457	346.1999810558635	1440.163476433531	1442.8764856822877	121.52564750928182	39.62513038734006	51	30	16	61	4	8
690010000	-46938.18567133156	-45405.66748817144	-1532.5181831601149	-45405.66748817144	339.1329165292432	0.38641039383154946	0.6758951877826558	0.035567770251538906	0.3269615390213767	0.052275434986283696	0.018264417066559537	0.043869494620638605	9.888672295112423E-5	1.2033226458319757	6.019616762378607E-5	1.947694067565525E-8	1.5332381818544136	-1208.0576543048844	144.57980397490672	379.8203089136809	1638.3759752179947	1580.6726256847328	208.78563977922707	69.99989497582332	53	24	9	71	9	4
690015000	-46962.70686717703	-45395.22454319998	-1567.4823239770499	-45395.22454319998	380.0357339559136	0.37454564775571697	0.6758951877826558	0.03917354377124888	0.3269615390213767	0.048685760654444035	0.017684796138594486	0.043869494620638605	9.925053875686089E-5	1.2050259646524113	5.933159968644732E-5	2.6768146822032027E-8	1.6147031925932762	-1210.714023633658	93.91802672588837	330.9138765042897	1524.1522429803947	1720.4139547162538	471.8473903745489	159.78244901116986	48	30	12	67	8	5
690020000	-46984.33149667272	-45430.92914149197	-1553.4023551807472	-45430.92914149197	330.1902601266854	0.4009307518823654	0.6758951877826558	0.03917354377124888	0.34480406951984166	0.048685760654444035	0.017684796138594486	0.03460211363113854	9.720505278553792E-5	1.2074885553981711	5.728481330475755E-5	3.84361874804358E-8	1.9884123282688595	-1209.104794106156	92.73345013804673	258.4700172367847	869.0012451047802	1425.434869798315	135.79032414542016	63.993550982141855	52	25	7	75	5	6
690025000	-46922.67648292096	-45391.77519368027	-1530.9012892406881	-45391.77519368027	436.0825018073588	0.40493614209286777	0.6758951877826558	0.03917354377124888	0.34480406951984166	0.06299581555540447	0.018513033240205187	0.04156124653189901	1.0405445266564911E-4	1.2711636854910477	5.7526839844096954E-5	2.8307424911577496E-8	1.7536167406915477	-1217.509391775525	94.77064705937019	333.70734846927996	390.3699938792293	1492.7500360716836	1557.3659957419632	125.12334162675903	45	20	12	57	26	10
690030000	-46928.2135892842	-45396.95912828814	-1531.2544609960626	-45396.95912828814	416.25221202964855	0.4053681543817602	0.6758951877826558	0.0325827291031432	0.3521382024898303	0.055719069278317455	0.018513033240205187	0.04156124653189901	1.0344177555795498E-4	1.2349032694171707	5.8303166835331846E-5	3.129571984162678E-8	1.8232350293205994	-1211.7853120866473	107.68257609071361	251.6135960792021	476.0124048990611	1119.8422385284127	1467.8825742796623	51.857047724932904	51	13	13	42	41	10
690035000	-46942.78011151701	-45415.78004156318	-1527.0000699538307	-45415.78004156318	425.9834126459928	0.4053681543817602	0.8082055150343163	0.03495598406206217	0.357469113732292	0.054821672765280466	0.02053501244254977	0.044262778763019116	1.0148854363080932E-4	1.2031839893710365	5.846090606874177E-5	2.8119454838717358E-8	1.7441448484411421	-1202.1262150555847	102.85901272670725	541.0091932543969	401.1909500732716	1607.9939486830024	1338.8863977404246	67.1544242362802	55	4	20	56	24	11
690040000	-46972.15317381129	-45419.89086226801	-1552.2623115432773	-45419.89086226801	435.9969244783872	0.4266296525453641	0.8082055150343163	0.03495598406206217	0.357469113732292	0.054821672765280466	0.019460592115558506	0.04231833912393474	9.608813271527314E-5	1.2846670443705928	5.665592886652237E-5	3.8867388437894075E-8	1.9902609165711702	-1208.0426871805228	92.3860347805491	166.05297523656856	336.8919232156526	1257.5593353016602	1172.3332540711515	105.28867349774538	45	10	23	77	2	13
690045000	-46944.680967581924	-45420.47938239342	-1524.2015851885012	-45420.47938239342	405.4983035555046	0.4266296525453641	0.8082055150343163	0.04454973326416475	0.357469113732292	0.05661867835788063	0.01908255372837101	0.04231833912393474	9.802306543891804E-5	1.1816739205125308	5.736192514090148E-5	1.763037669711955E-8	1.4855023342180154	-1200.8997519752513	75.3687574125252	104.74098197346994	339.6794412232653	1579.7398447499293	258.082378946021	343.8211049873686	45	12	23	78	5	7
690050000	-46924.69414366631	-45406.05811222477	-1518.6360314415451	-45406.05811222477	404.8586630383039	0.43963261073117205	0.8332810076386716	0.03955126684601726	0.33875207866128726	0.05290404061381792	0.01969249285483737	0.04231833912393474	1.0645988156769817E-4	1.286566703288159	5.7257317918654304E-5	2.219426644148859E-8	1.5023425243251145	-1197.0968188270717	74.77520852626884	342.31935810086287	1274.9270937107763	1787.0935632120218	68.88665322634641	74.88274863428332	56	17	19	65	6	7
690055000	-46961.62957248972	-45420.24101734229	-1541.388555147434	-45420.24101734229	428.4870040900978	0.44578353055216086	0.849366043283292	0.040731513671392286	0.3546329390855212	0.05290404061381792	0.018077537089450615	0.04231833912393474	1.0358575176413394E-4	1.3168065200035295	5.3829225679711365E-5	5.583205260319908E-8	2.281977091608382	-1215.377412848454	124.59793346071163	630.9714679397272	821.5304809864889	1518.3503951583657	409.7057607236499	199.7806032989336	56	22	3	77	1	11
690060000	-46940.260660951295	-45416.41777460163	-1523.842886349668	-45416.41777460163	384.8667424971064	0.44578353055216086	0.849366043283292	0.040731513671392286	0.35979725281983227	0.05861805262180169	0.020632277091355778	0.043635985111086434	1.0483457888804597E-4	1.3365236542576413	5.58846837353828E-5	1.854781803996183E-8	1.4663994236772016	-1214.3046545928428	92.13422544119177	241.31766838424898	709.1066861850342	1646.311172497707	234.70048601447292	159.38640424611367	51	11	13	77	14	4
690065000	-46953.39938539297	-45405.027533250846	-1548.3718521421245	-45405.027533250846	360.35176313483464	0.4554882197424252	0.849366043283292	0.040731513671392286	0.35709380976265603	0.05470824331324485	0.020632277091355778	0.043635985111086434	1.0261797238479575E-4	1.2642727125151927	5.5231624481823756E-5	1.3397260115014484E-8	1.3457711333867834	-1229.9309987629895	92.25892154991485	368.6210051420122	710.264738954418	1543.6822570193738	682.8961664009141	134.72156104056094	55	5	12	76	11	11
690070000	-46955.6955436789	-45410.428314747485	-1545.2672289314162	-45410.428314747485	373.58068194476283	0.4554882197424252	0.841652579091861	0.040731513671392286	0.35004869038835446	0.05470824331324485	0.02348680617456644	0.043635985111086434	1.001449192383677E-4	1.2765624645594658	5.355394370539378E-5	1.7574624297871656E-8	1.4763034624478366	-1224.7276450237293	107.33738738921765	269.7423668782947	471.3496575640968	1285.8067826193796	2344.4020755498277	123.76598792869524	59	5	6	80	6	14
690075000	-46976.3480739778	-45421.873588403054	-1554.4744855747488	-45421.873588403054	419.9354117006548	0.4554882197424252	0.841652579091861	0.040731513671392286	0.39876980908329324	0.05176851212445439	0.02348680617456644	0.043635985111086434	1.0610005649031041E-4	1.3837061388275078	5.2431520688227364E-5	2.9122919429184325E-8	1.7425161462349352	-1228.3343847848066	78.63009164599737	487.78807215570595	1224.7722331854686	3377.6976084472435	1957.6787989066893	127.71868456680917	56	8	46	12	34	14
690080000	-46961.221612773974	-45417.810104202865	-1543.4115085711073	-45417.810104202865	359.97960832166183	0.47528952438515865	0.9339279499674222	0.038004580047756246	0.3621703859435158	0.0650177311588405	0.02100747619724905	0.043635985111086434	1.0582038294552293E-4	1.1949056600278145	5.448102559389031E-5	1.557641119683392E-8	1.4003450583150983	-1219.2768280461612	110.69435145853097	729.2432694337908	1161.6283767462078	2917.408442852359	2249.066612253515	108.22304896935506	55	16	30	12	43	14
690085000	-46953.99913053297	-45410.45709792828	-1543.542032604689	-45410.45709792828	348.0451215591064	0.4837412430409567	0.9988235035126742	0.04002817959419029	0.3621703859435158	0.05621069511816341	0.01746690214836952	0.03877367000433674	1.0431536362542521E-4	1.2780263097774103	5.5662207618514825E-5	1.67466821483492E-8	1.4391163384157377	-1226.4836919306351	108.44364319268631	339.7923572950445	950.541894568493	1219.1568916398937	2205.9902796310607	170.32143017215338	59	3	28	14	52	14
690090000	-46947.89449648232	-45418.05928834206	-1529.8352081402547	-45418.05928834206	391.44823177061704	0.4837412430409567	0.9988235035126742	0.037490484415884213	0.3621703859435158	0.05656076363465775	0.018628585361991152	0.03877367000433674	1.0431508331076384E-4	1.2461651378500047	5.5382877250402826E-5	1.510319155197306E-8	1.4202775484936518	-1230.0303496745596	106.13420946226088	338.04419934985447	602.4946179679171	751.4683761712528	1299.8381851034874	93.74380526346708	52	3	22	14	65	14
690095000	-46966.89818444452	-45404.992612064685	-1561.905572379837	-45404.992612064685	449.1246778805797	0.48517944644171396	0.9988235035126742	0.037490484415884213	0.3621703859435158	0.05309972237810873	0.018628585361991152	0.03877367000433674	9.99613686273116E-5	1.3648223053769963	5.399272831941447E-5	1.6387322530763183E-8	1.441407977302702	-1243.3238827512582	116.81443558824711	375.64232067826214	634.7365480091058	1322.5678722818448	1382.9354183273042	238.63514016870354	48	2	18	26	61	15
690100000	-46962.07651760527	-45402.1734299352	-1559.9030876700613	-45402.1734299352	405.1667499569735	0.48511611618196787	0.9988235035126742	0.037490484415884213	0.3621703859435158	0.05864024360771228	0.018628585361991152	0.04760415174372749	1.0403140760778626E-4	1.3384253190823636	5.791044465382615E-5	2.909609208627784E-8	1.6950884600554472	-1227.959353821904	109.98909238565786	227.80430698366473	591.0679818944009	1583.7307591751357	1565.2072122869608	295.0547724374379	38	16	16	25	58	17
690105000	-46953.21484807928	-45394.832623089445	-1558.3822249898344	-45394.832623089445	317.2909756753549	0.4875522879163634	1.1027075307497036	0.037490484415884213	0.3621703859435158	0.05266210395679744	0.018628585361991152	0.04760415174372749	1.0686677300738609E-4	1.4028817980992716	5.7680053769441905E-5	6.170089401321484E-8	2.251158703998541	-1238.768831019707	88.30066239979345	131.24111598795272	431.129075021596	1735.5766122161456	1755.5923743970636	221.1795486455705	21	31	15	8	80	15
690110000	-46958.638325480766	-45408.02488698851	-1550.6134384922566	-45408.02488698851	382.8623844753214	0.4875522879163634	1.043673808910895	0.037490484415884213	0.33931554730155183	0.05266210395679744	0.018628585361991152	0.0395838444925567	1.0208285104215216E-4	1.306013874260785	5.654232322835086E-5	3.070358563498367E-8	1.7070241716218746	-1212.8697842829322	57.17491384246473	111.92875967647728	472.630632495563	686.7420994169523	1532.5954280428873	173.67950028131906	26	22	12	15	80	15
690115000	-46985.47333759668	-45399.93442376413	-1585.5389138325559	-45399.93442376413	360.23368620384684	0.47502255508751745	1.1203167955856215	0.037490484415884213	0.36648146378531854	0.05822041957775772	0.023297711754770658	0.04149854239756653	1.017025376980584E-4	1.2741667805795909	5.844890242507755E-5	2.0279426323728732E-8	1.3749446799189649	-1216.23526472658	70.06245591495326	117.5640836127388	442.22332063439876	458.2834496180502	1464.446526914598	306.28549418397427	22	31	6	16	78	17
690120000	-46968.68269072602	-45380.07024478857	-1588.6124459374478	-45380.07024478857	373.7852172110445	0.47502255508751745	0.9792370012948169	0.036387559718269714	0.35033928167588074	0.045084600188509405	0.023297711754770658	0.04149854239756653	9.840858635068466E-5	1.3906997419734062	5.683030091134993E-5	4.5024826399154183E-8	1.8729022928158956	-1215.8708805652539	67.0439164548896	170.89195971011674	435.4600498756585	1198.5945483247367	1607.0453596223656	101.02856365252991	35	17	19	9	78	12
690125000	-46960.8607680752	-45373.07491013073	-1587.7858579444744	-45373.07491013073	468.434113750533	0.47502255508751745	0.9607924878391744	0.036387559718269714	0.3764614013476195	0.05616395291020838	0.023297711754770658	0.049665229762466824	9.729111185815569E-5	1.3594989877938224	5.586070433821769E-5	4.028809318309027E-8	1.8141998776323875	-1218.433545354218	55.797118361406504	180.62972698038755	568.8974996549105	1359.4604997658464	1551.4576897702111	121.82296507092302	29	15	23	4	86	13
690130000	-46957.70653142123	-45381.83981318047	-1575.8667182407555	-45381.83981318047	504.8625771512439	0.45129591547079817	0.8806196970575894	0.03491571607899605	0.3647986055971656	0.05616395291020838	0.019014426731987794	0.049665229762466824	9.524481815956595E-5	1.373121073399792	5.3031564252424875E-5	2.0057404191428144E-8	1.506331863383413	-1230.1960434577877	68.6690479585326	82.94134108816579	332.49242287580466	665.6113923458765	1310.6492370435922	186.06914169160117	32	10	7	19	88	14
690135000	-46980.741682797525	-45389.622406420225	-1591.119276377301	-45389.622406420225	480.4050484848804	0.4491957792095986	0.8806196970575894	0.03780880901028937	0.34701890338398045	0.056325304519331765	0.019014426731987794	0.049665229762466824	9.477534108847993E-5	1.3123609426925518	5.4463434247439605E-5	4.212697704347796E-8	2.0626296423493438	-1246.642370974011	85.5922898788355	65.14084857244507	285.108035089326	731.772065707417	1235.3585433647127	202.70183377336505	27	18	3	10	102	10
690140000	-46984.77929429817	-45398.65006748071	-1586.1292268174611	-45398.65006748071	456.071477120446	0.4539183810492559	0.8806196970575894	0.03661527314878707	0.38863756145974215	0.06027677690586679	0.02460734933399817	0.049665229762466824	9.695743666661816E-5	1.3174939737795415	5.4172251004426556E-5	1.7667375111976415E-8	1.4599659362287707	-1242.9713286566684	159.071647487683	47.816038026925035	73.54308600661622	417.686569505279	1357.475371162004	159.85759501555248	9	3	26	20	99	13
690145000	-46948.329938927156	-45390.63381824741	-1557.6961206797512	-45390.63381824741	443.53495049789154	0.4583192149089651	0.8806196970575894	0.03866774839831543	0.38863756145974215	0.06027677690586679	0.02460734933399817	0.04431404132439191	9.817069756911054E-5	1.3890320932512856	5.389849753040508E-5	2.662525337078081E-8	1.7813629500196266	-1240.738831336731	375.4514908914905	78.72758924903657	82.56585412409973	412.22765112029555	1691.4063427122119	264.8307456206566	4	19	24	24	87	12
690150000	-46977.727333301315	-45394.53731380009	-1583.1900195012295	-45394.53731380009	408.21370318484895	0.4493354936339969	0.87646761838173	0.03866774839831543	0.38863756145974215	0.06027677690586679	0.02219506643497954	0.045235105456977634	9.581253825414108E-5	1.3685193280261831	5.342538490204237E-5	3.2139295668195254E-8	1.833612417984189	-1248.655969063422	157.93066005463186	60.060643017454154	79.88782449768394	391.6886346047321	1372.2780673369552	177.07606297359106	21	29	1	12	93	14
690155000	-46975.57957442544	-45393.580701533996	-1581.9988728914482	-45393.580701533996	469.70126937701207	0.45477524995743485	0.87646761838173	0.03901733026072366	0.3555376005678436	0.06027677690586679	0.02219506643497954	0.045235105456977634	9.623811211995997E-5	1.340106783854415	5.2620787750302585E-5	2.3075907977061158E-8	1.6539694212702793	-1254.8992332362175	121.4812180383869	95.00739927641939	237.64072459660227	479.777768044299	1607.0821208605598	253.64750195993415	31	13	5	8	99	14
690160000	-46976.72631906985	-45380.486502687374	-1596.2398163824753	-45380.486502687374	494.87777067132674	0.439616788409139	0.87646761838173	0.03901733026072366	0.38466942144349275	0.06027677690586679	0.02219506643497954	0.045235105456977634	9.50179544002195E-5	1.3784105128069557	5.272278792713307E-5	4.705654515936309E-8	1.9524080293131705	-1226.8429881411814	84.56803762848828	227.8949355387129	891.6412814207191	1145.320867636183	1531.1359180875213	165.38347940282765	47	7	18	14	72	12
690165000	-46983.512783309205	-45389.67345443067	-1593.8393288785355	-45389.67345443067	555.7884172267344	0.4280934356146988	0.8411073529533658	0.03901733026072366	0.3267990667712637	0.04878143328195297	0.02219506643497954	0.04589999008681377	9.355983346686725E-5	1.248192249258452	5.123705989441758E-5	2.8259821333501464E-8	1.6874171151043151	-1229.0094665526126	67.59892495433455	264.2748642147534	615.8998312762978	1300.5102368485514	1508.4486193988114	222.19024786411913	50	1	4	16	85	14
690170000	-46962.562579187346	-45372.40855768408	-1590.1540215032646	-45372.40855768408	553.0215590067816	0.4280934356146988	0.8411073529533658	0.03954202719860269	0.3562184699907795	0.04878143328195297	0.02219506643497954	0.04246833676324975	9.167308153434037E-5	1.2909101183789002	5.143690586135141E-5	3.9109585290019873E-8	1.9175634742833605	-1220.7487105382713	93.22788918004251	77.98368360464886	197.52492251760827	725.5443486664093	1680.8224512412166	248.49286982924	25	29	2	23	76	15
690175000	-46965.240173637394	-45376.20356441145	-1589.0366092259408	-45376.20356441145	608.236691745092	0.4280934356146988	0.7813226896098991	0.03954202719860269	0.34418918072153554	0.04286252296657272	0.023107773974572508	0.04318438064604805	8.882954645199707E-5	1.3536184583917301	4.964160480122063E-5	3.045639907801598E-8	1.8267629421145075	-1225.5500914196516	94.32530770102026	88.41030490875892	525.2848062415967	972.3472382155669	1622.1682233860379	264.45609032129926	7	47	5	40	58	13
690180000	-46967.033168196744	-45376.94496467343	-1590.0882035233174	-45376.94496467343	579.347773137674	0.4280934356146988	0.7813226896098991	0.03954202719860269	0.34418918072153554	0.06027780206491588	0.023107773974572508	0.04318438064604805	8.727592914826784E-5	1.35633917563292	5.031624260407701E-5	4.0092365404592176E-8	1.9909354167426583	-1208.976145918653	76.21016476531578	87.79973665352074	755.2505994586992	1700.3587896405884	2304.844311823286	299.2206922326285	8	50	11	55	31	15
690185000	-47001.887011242914	-45404.72175641087	-1597.1652548320403	-45404.72175641087	511.585793563634	0.43428890012932203	0.7488829960603912	0.03938287554626404	0.34418918072153554	0.06027780206491588	0.023107773974572508	0.04318438064604805	8.924410626790074E-5	1.3549594059768162	5.2439305880035944E-5	2.061892151750319E-8	1.5658722153472926	-1227.3965380689026	670.6113733128152	63.8691215677993	272.0847300168633	1477.1631695322242	2447.4470028831647	221.5746228900784	1	55	1	61	38	14
690190000	-47015.084650788245	-45416.31285519764	-1598.771795590608	-45416.31285519764	498.6892801551591	0.43428890012932203	0.8902514075953538	0.03835744524361773	0.37576724323130806	0.062944283190978	0.020417580089006297	0.04318438064604805	8.911304384280563E-5	1.3412939966733526	5.169226126656686E-5	2.4055231308587113E-8	1.6634653324160522	-1230.7976863285505	53.29490048744361	95.20515121427628	452.92817584806704	1471.6775882143513	1563.5834111245429	177.87916096846467	1	55	14	37	50	13
690195000	-47008.25585159764	-45400.675196863886	-1607.5806547337568	-45400.675196863886	492.799228705203	0.46054121743175175	0.9180241086987203	0.03858999658915707	0.34449942173219106	0.049477214974504885	0.0209382118540837	0.04318438064604805	8.502241261928475E-5	1.268119873136236	4.89364536201473E-5	1.2535852831002064E-8	1.3409813085038667	-1234.420470893171	251.6314646062502	116.5485201281801	562.1671238298582	1590.8071745139785	2176.5036358521293	691.0724036467242	1	54	18	15	59	23
690200000	-46989.104465205586	-45393.66160930775	-1595.4428558978402	-45393.66160930775	479.5291198154603	0.46054121743175175	0.9180241086987203	0.04481635202684211	0.3556183486224588	0.0524907073767908	0.0209382118540837	0.04318438064604805	8.781976263984214E-5	1.273983551297362	4.847349960697262E-5	1.62012282158579E-8	1.440915628670702	-1223.1236179160398	87.82429982038796	83.93037148067262	573.045594769918	1109.287211573863	2337.5546847709666	475.00970809438655	23	34	16	26	55	16
690205000	-47001.2399577199	-45415.96545269029	-1585.2745050296112	-45415.96545269029	518.5365550171678	0.46054121743175175	0.9180241086987203	0.04481635202684211	0.38422198930669327	0.0524907073767908	0.0209382118540837	0.04460849280254594	8.513105490999591E-5	1.288646791312218	4.387445011153692E-5	1.8712939422505365E-8	1.5943257135250024	-1236.6999508558024	92.87094670965884	176.47700955741612	675.4773550881528	1398.0503527464014	2103.6954218607543	435.9021552947219	51	7	1	21	74	16
690210000	-47014.4449258942	-45416.712573866396	-1597.732352027801	-45416.712573866396	556.2572661131851	0.46054121743175175	0.9634408744957068	0.04481635202684211	0.3828357216451597	0.05841542405758254	0.0209382118540837	0.04799742231652282	8.770789470677223E-5	1.2594612505284883	4.47651946099648E-5	1.6650827946355606E-8	1.476378342561135	-1237.323738412054	78.11517837035376	116.16244772564367	925.6019619853802	1498.8705924217277	2093.202222319991	529.9293107312308	56	3	16	1	67	27
690215000	-47003.04986345009	-45414.07553787269	-1588.9743255774013	-45414.07553787269	533.1191329928479	0.4657483035289711	0.86883031131601	0.04481635202684211	0.3453968221404907	0.05841542405758254	0.0209382118540837	0.04799742231652282	8.752997823705959E-5	1.2769010159198568	4.4169178927056416E-5	2.1142722123585204E-8	1.6968847015728146	-1243.273161831065	86.39120942940197	325.669535323407	1059.2846041659318	1312.4655144557998	2270.7617050964413	608.555486288607	57	2	5	3	78	25
690220000	-46994.945596545935	-45396.737569879144	-1598.2080266667936	-45396.737569879144	544.0709035306832	0.4657483035289711	0.9934988061071652	0.03491318956318079	0.3453968221404907	0.06391978667196359	0.0209382118540837	0.04799742231652282	9.175973574620455E-5	1.2804401611799485	4.70056581742956E-5	7.031736329603183E-8	2.5885441110007577	-1246.7226105846357	63.74318021070889	148.12484332476902	369.97523575998014	979.2172007926226	1913.255753649065	280.9265843968447	43	10	6	16	81	14
690225000	-46977.00606026069	-45386.070069770285	-1590.935990490407	-45386.070069770285	643.9212571815394	0.4657483035289711	0.9083635331444616	0.03491318956318079	0.37853967450251474	0.06391978667196359	0.0230806252433273	0.04799742231652282	9.191626150726226E-5	1.3141654719735831	4.630427103607491E-5	4.758749503478774E-8	2.183058326853614	-1233.4705280929709	85.9450008185775	201.05319419274798	441.9752084443728	753.835949233532	2217.5948040089984	211.8131081827884	52	1	2	20	80	15
690230000	-46972.66928216134	-45393.903466894124	-1578.7658152672193	-45393.903466894124	575.1439318851662	0.43740735239373035	0.8298267698417697	0.03491318956318079	0.3340874415047132	0.05495644870790121	0.02444542792322084	0.04240859873005163	9.26972312483951E-5	1.2865697984734241	4.876436305421475E-5	5.6052412800929364E-8	2.320616626254417	-1219.6903565975342	85.8609135044959	33.38753477123562	80.30248456731677	664.1247427422167	1839.3405608993123	245.20195746632322	37	18	2	17	83	13
690235000	-46937.595525329474	-45386.83455245675	-1550.7609728727275	-45386.83455245675	659.4281268330959	0.4638547771806359	1.0084080150293888	0.03491318956318079	0.3340874415047132	0.05495644870790121	0.024599873099381785	0.04240859873005163	9.735290194491312E-5	1.309768893642501	5.033483440268258E-5	2.465845907281351E-8	1.7031738693125242	-1217.8339350844847	91.16208748738453	42.60490116679958	260.79524787363147	877.6272817271622	2159.7540267856534	649.2763796152987	32	25	1	17	76	19
690240000	-46946.32630375662	-45392.50494356238	-1553.8213601942427	-45392.50494356238	763.3552086503648	0.4638547771806359	0.9984216880372203	0.03491318956318079	0.3340874415047132	0.04962391361508888	0.018156374624351542	0.04240859873005163	9.407013538103649E-5	1.3534096239844333	4.543384978534502E-5	1.7163886230606583E-8	1.5296837658209155	-1224.3936300850728	65.8025045060544	126.53271247561206	185.11488755123818	486.3578475180857	1723.8640997737275	536.9068903890545	50	6	2	3	92	17
690245000	-46944.351382653025	-45398.03641725384	-1546.3149653991866	-45398.03641725384	740.3538580768003	0.44099508265651133	0.9137555102284215	0.03425286070293832	0.3340874415047132	0.04962391361508888	0.018156374624351542	0.04240859873005163	1.0164420157744892E-4	1.3377149145590665	4.9589331227911156E-5	3.052316610696632E-8	1.7864575886237701	-1216.4734967134	85.90094968497387	62.78594806130504	89.6437129971147	590.9090522601043	1573.6055038589386	341.4052664980354	4	49	6	5	92	14
690250000	-46970.923524576036	-45391.05492247205	-1579.8686021039825	-45391.05492247205	713.9835403173311	0.44099508265651133	0.8670885329443334	0.03783720004924483	0.3567922576778247	0.04962391361508888	0.018156374624351542	0.04625254466624005	9.160211320122686E-5	1.3605538628056633	4.833698811679189E-5	3.7308365050466375E-8	1.9257719415338286	-1213.5419192889444	148.33122573515683	46.42119518521388	103.76496563510646	394.86429337930167	1524.64155827133	268.8419573799366	19	26	14	3	92	16
690255000	-46996.61240745847	-45405.64000029154	-1590.9724071669327	-45405.64000029154	714.033357566706	0.4547849241992746	0.9236971560415171	0.03499043525696931	0.3567922576778247	0.05559346514787494	0.020216417016685976	0.04625254466624005	8.717466240916791E-5	1.2842399173140593	4.827609009288776E-5	2.338916841454481E-8	1.6625148035331654	-1219.4390200674165	124.58791666794967	50.36301881619001	163.96799726359725	1648.8738090236195	1441.4762691346382	414.91260381810554	16	38	4	2	101	9
690260000	-47008.68277457186	-45420.61544712145	-1588.0673274504184	-45420.61544712145	730.5424508694695	0.4547849241992746	1.055234189944318	0.04271397739581061	0.3567922576778247	0.05559346514787494	0.020216417016685976	0.03902121202887294	8.678544199726392E-5	1.2422188735340267	4.917074701486536E-5	2.5373523880783302E-8	1.7528063531996054	-1223.5464290542945	423.3486139583429	78.91239766692384	80.71175911861266	322.8131010150266	1359.9020778803665	502.6194859271431	3	48	6	4	101	8
690265000	-47017.304508354806	-45417.06519855314	-1600.239309801668	-45417.06519855314	783.7395038831464	0.48345092554960306	1.055234189944318	0.046953937944802696	0.3567922576778247	0.05559346514787494	0.020216417016685976	0.04784640373614136	8.554694173023558E-5	1.3124927340139936	4.736375922447194E-5	3.4874570511229165E-8	1.8924385333786804	-1215.6046739921942	80.96120265577369	52.50523531723355	131.01752205911808	407.1423480939764	1297.5787934358	322.51294503164206	15	37	6	8	92	12
690270000	-47016.447728002	-45430.584828500876	-1585.862899501123	-45430.584828500876	865.7394177527967	0.46509753462021747	0.8849930353545641	0.029594339445126246	0.3711675945201216	0.05559346514787494	0.01769572303272054	0.04784640373614136	8.56476115594596E-5	1.333126586531962	4.542829227566802E-5	3.0968432285479645E-8	1.7660926646922752	-1209.2493035870534	111.53080965908289	45.11423781658671	157.86188047455713	441.4287126127758	1640.9751987475886	250.25645271306382	17	37	4	11	88	13
690275000	-46984.09981383978	-45431.091747729566	-1553.0080661102108	-45431.091747729566	752.1794110454316	0.44427754840139966	0.8849930353545641	0.03684404199685827	0.37436225754512265	0.05761991092703889	0.01769572303272054	0.04784640373614136	9.451428274690348E-5	1.3854620715947625	4.7225032795652075E-5	2.6762074092940315E-8	1.7141824964328711	-1220.7225827580849	66.61797949714062	51.89942072342646	109.66456955697238	628.0092221263407	1628.5000390072157	508.9971715370652	15	34	7	12	88	14
690280000	-47010.60745758702	-45416.32756971784	-1594.279887869183	-45416.32756971784	784.8441298696447	0.4531274130004078	0.9684311370700919	0.032000101050609374	0.37436225754512265	0.04739726675461301	0.025575024710415558	0.04784640373614136	8.738321527639654E-5	1.2334531221854155	4.810951144615086E-5	2.6596166422200365E-8	1.7601967873027673	-1223.4825708348224	95.48531305932586	44.593917871204425	279.16790562548533	1445.974748638865	1298.326741293039	505.5069602184737	31	23	16	31	61	8
690285000	-47017.845036037485	-45428.67838120092	-1589.1666548365583	-45428.67838120092	798.6205583806016	0.4531274130004078	0.9968493486581294	0.038742785382432615	0.37436225754512265	0.04739726675461301	0.025575024710415558	0.04784640373614136	9.125250715901838E-5	1.3196699694685423	4.7456034943412856E-5	1.792109605070472E-8	1.4572774980363863	-1216.7698652631486	148.53325154542614	53.035341465744516	365.6623370780986	1314.6429559935777	1806.3778392963134	355.31177872881887	30	26	12	29	62	11
690290000	-47006.9709583495	-45420.00419900889	-1586.966759340613	-45420.00419900889	813.2284815454436	0.4404069611024526	0.9005111452190061	0.038742785382432615	0.37436225754512265	0.061770771957567173	0.02556136700965667	0.04784640373614136	9.224144269219727E-5	1.3459286942103703	4.73845903712574E-5	2.2530662246141137E-8	1.5870809498318763	-1219.4489803941444	126.69789731156315	60.02213484537975	377.6424506915904	964.9798601427294	2204.175899236559	489.2963456520593	32	25	4	32	68	9
690295000	-47014.098943746925	-45416.503245547916	-1597.5956981990125	-45416.503245547916	827.0061104988372	0.4404069611024526	0.860087956850081	0.04060414486740164	0.37336816796308536	0.05583413682867513	0.021534515602741354	0.04118997236877871	9.049310778695313E-5	1.2172699348009277	4.7448044336439905E-5	3.1776378713260624E-8	1.8181293743984086	-1220.0278738940626	130.74579146437023	138.20677091171592	635.943424484341	1555.9979968755454	1155.7755389241577	533.4568522395084	33	23	31	62	11	10
690300000	-46990.81109439976	-45409.186487670144	-1581.624606729619	-45409.186487670144	732.5509604584817	0.4428767282928427	0.860087956850081	0.04209524890941971	0.37336816796308536	0.05583413682867513	0.020203274725419426	0.04244744980492163	9.119224148336253E-5	1.3029520599546018	5.054163116171696E-5	1.5834786880332318E-8	1.4126047740121728	-1218.0612314231123	80.84372048982944	87.79857511031312	475.5497178985798	1417.1267309400857	1311.999341761313	317.28511841218625	16	41	22	61	23	7
690305000	-46958.75349541217	-45386.70145184076	-1572.052043571413	-45386.70145184076	620.7242165896743	0.4428767282928427	0.860087956850081	0.042001393395154685	0.3155674119267729	0.05583413682867513	0.020203274725419426	0.04241997263616123	8.915465073947285E-5	1.1490824850406074	5.115794389953869E-5	1.5202613590472292E-8	1.4649095820948286	-1225.0690720655768	96.73236990624677	45.68215993100448	287.9921070848098	1411.6644869571398	1374.3740361678272	392.2278404765852	31	24	7	76	22	10
690310000	-46996.93377892628	-45413.18756344501	-1583.7462154812642	-45413.18756344501	652.344244900648	0.43110717508131857	0.860087956850081	0.04227697518184823	0.3155674119267729	0.05737630908474693	0.01619356090165357	0.04241997263616123	9.164942244159144E-5	1.1966470780343585	5.162235014748899E-5	3.0149016497423506E-8	1.76216704760376	-1214.1308856650526	74.39162936215925	265.4726607071152	1120.162390594723	2267.3726822904646	1824.434318946336	362.7705040271837	56	6	46	15	37	10
690315000	-46991.52489076498	-45410.01332213069	-1581.5115686342942	-45410.01332213069	636.3591044440672	0.4347240266104581	0.8885339785180438	0.033763407427916975	0.3540723197406983	0.04974805757115634	0.02004667899879023	0.04241997263616123	9.260456825502893E-5	1.2551676753906051	5.265505103429955E-5	3.026101696034335E-8	1.7130557588403368	-1207.0600332640897	84.01834502426364	371.6732878334357	1264.8672533693355	1739.1952080169847	1743.0333122023605	585.5511809113609	61	1	65	3	26	14
690320000	-46962.91752792571	-45407.77146719399	-1555.1460607317226	-45407.77146719399	571.759322699968	0.4413508695573628	0.8384931474420086	0.035382436353169136	0.3622975943830631	0.058574392508981624	0.021703205201934736	0.04241997263616123	8.420442997803852E-5	1.1718713630838886	4.7339990079612095E-5	2.440736523113806E-8	1.798145955482884	-1206.2598744094266	67.27959399879147	490.70780221305836	1118.4385459719301	1694.170148600508	934.7333757250786	431.63204515832615	62	1	47	39	20	1
690325000	-47001.73495440543	-45417.042212155604	-1584.6927422498263	-45417.042212155604	612.6620299049554	0.4413508695573628	0.8613467315731396	0.03354061300752341	0.3646373578042813	0.05824422486111737	0.021703205201934736	0.04241997263616123	8.501097564507889E-5	1.2831075919866064	4.877436123955953E-5	3.258058365375962E-8	1.9523627816327838	-1214.4335973644493	76.24794221540175	135.76915735797414	578.0361183742821	1910.1382774540295	1583.7151828100943	196.4290407140462	58	3	17	73	15	4
690330000	-46997.906572547516	-45411.122431387266	-1586.7841411602485	-45411.122431387266	607.4753621335184	0.45697301367289694	0.9207814000922439	0.03461175221011772	0.3533241623587481	0.05824422486111737	0.022255533481375673	0.03733597674951891	8.62742405039827E-5	1.2397663005910131	4.948960951350624E-5	2.1488330688197554E-8	1.6037405667613869	-1215.4485334952515	76.39977290759734	70.2889756462965	172.55034726920672	1449.4818944391698	1379.9363964271129	260.776352538741	28	30	3	84	18	7
690335000	-46991.93448380563	-45424.270138561405	-1567.6643452442202	-45424.270138561405	636.138684852915	0.45697301367289694	0.963120730674507	0.03461175221011772	0.3533241623587481	0.059633255933484036	0.022255533481375673	0.04143813011842998	8.527160560130144E-5	1.230338441823438	4.7167346131579105E-5	1.9949218413796978E-8	1.6373226515217443	-1220.1848240401646	102.03669135643425	35.72448213239527	279.6830570947198	1282.9778520718824	1067.9720124531	477.595741864612	38	20	2	77	29	4
690340000	-46967.63193814374	-45408.326920064195	-1559.3050180795449	-45408.326920064195	569.5083043063063	0.4564316936861133	0.8819257641337006	0.03461175221011772	0.3510093165018435	0.059633255933484036	0.020027945773620753	0.0439204529671353	8.586960520434755E-5	1.2548563888507789	4.748070524295305E-5	2.920744531544978E-8	1.8825538205685652	-1216.5782919927587	78.35348711877272	39.80852912177134	245.491210022999	1644.8960970603925	869.3179153496093	203.11236051954833	47	11	3	81	24	4
690345000	-46995.56331122624	-45419.3919204908	-1576.1713907354356	-45419.3919204908	576.841318490682	0.42300501365426296	0.7650255775842559	0.039374216846742055	0.3510093165018435	0.04554479196554281	0.025004542049799072	0.0439204529671353	8.251968294483212E-5	1.1790354276098551	4.67684823583931E-5	1.6330244364289895E-8	1.5434818925147507	-1217.3399065923682	90.24569360714263	53.174352434439236	223.5556199949963	1392.6251048693287	633.387945588106	150.7665322356807	36	22	2	89	18	3
690350000	-47000.72358333486	-45424.06714828396	-1576.6564350509013	-45424.06714828396	488.3752113867372	0.41343102494367423	0.7650255775842559	0.039374216846742055	0.3510093165018435	0.05592455229432283	0.025004542049799072	0.043048272367922184	8.462137560956524E-5	1.2229701301922369	4.830233370138423E-5	2.0396119547206065E-8	1.5994610467718773	-1214.069508902199	92.87281766714598	58.685336906527105	194.45682296781212	1739.531042098311	722.2055552171232	157.0860277437952	34	25	3	84	20	4
690355000	-47023.23224355846	-45445.728845787955	-1577.503397770505	-45445.728845787955	506.21442591153516	0.41554730957096925	0.7650255775842559	0.03818729946240017	0.36979499852461584	0.05592455229432283	0.025004542049799072	0.03818760680286202	8.252289297459922E-5	1.2372245043568433	4.4450842594601265E-5	1.744649858518171E-8	1.5876537666992359	-1225.1943202092089	86.99027141555845	23.600424258971938	215.64461292812592	1798.5091258027207	1156.2346438503828	216.16224380347262	48	12	2	66	40	2
690360000	-46989.318396392504	-45419.75358077152	-1569.5648156209897	-45419.75358077152	475.5733074138309	0.43636349700913374	0.7650255775842559	0.03818729946240017	0.36979499852461584	0.05592455229432283	0.025004542049799072	0.03818760680286202	8.703640133183301E-5	1.251928761865913	4.9606139537981985E-5	1.7433296813810776E-8	1.5589815043976472	-1215.2216273902181	74.03252779059972	58.497329446345695	247.37538847065957	1788.2910721957708	1899.0901808639567	189.57252407452486	43	16	3	54	47	7
690365000	-47007.85778870634	-45405.345637931285	-1602.51215077505	-45405.345637931285	479.4397943559587	0.43636349700913374	0.7650255775842559	0.034320784510179114	0.36979499852461584	0.05592455229432283	0.025004542049799072	0.04731310400824849	8.774451909226898E-5	1.1355540809988862	5.041621173937604E-5	2.6341290214313408E-8	1.6224045676202905	-1212.0923294207178	94.95180957818077	45.59698999797364	264.6112184786732	1556.8836215119627	841.1734773071137	127.83400795480287	30	29	1	78	25	7
690370000	-46977.85096989829	-45425.374355166095	-1552.4766147321923	-45425.374355166095	486.38151465737053	0.4215059407066815	0.7586809095446464	0.034320784510179114	0.36248439361540247	0.06250358656383523	0.025004542049799072	0.04731310400824849	8.912856924747035E-5	1.1774593266000866	5.008967654731828E-5	2.9372409858266303E-8	1.8071560945159497	-1204.1467157279512	110.6281889741821	41.02271929662782	194.8666665832995	1305.3348436379385	488.19866411777093	85.99895634809779	33	27	2	100	2	6
690375000	-46984.8179763293	-45435.377906687565	-1549.4400696417358	-45435.377906687565	466.1923305085933	0.4295575283829971	0.7586809095446464	0.034320784510179114	0.36248439361540247	0.060626243227355756	0.025004542049799072	0.03921804701190801	8.94003838831194E-5	1.1981534197660155	5.066301232061951E-5	2.8075525408457257E-8	1.80377869931024	-1205.9203610299398	93.56098052846056	75.73983676362909	358.59894579051684	1667.1632016684778	269.14910069796616	56.18449136450949	34	26	2	101	3	4
690380000	-46977.26181311674	-45411.05807605184	-1566.2037370648986	-45411.05807605184	458.593581073371	0.4295575283829971	0.8414513759110297	0.04308662061780985	0.36248439361540247	0.060626243227355756	0.025004542049799072	0.03583259399714598	8.837724424988074E-5	1.175895035579664	5.085412951163224E-5	2.6457132644062455E-8	1.7613179357266902	-1211.7147555626725	98.40529656377122	49.72772150832901	212.23274770689807	1568.2302641002539	1458.6716378171518	86.01191605061415	23	36	1	102	2	6
690385000	-46970.95948332332	-45422.09042044393	-1548.8690628793897	-45422.09042044393	456.6107428185071	0.4295575283829971	0.8032058836422654	0.04386986351145139	0.3478485553536	0.05457712263006031	0.01973036725087572	0.04967182674291137	8.910397830369155E-5	1.22394072935318	5.045329054013276E-5	1.9759383272386067E-8	1.643074824340253	-1217.382053417539	156.8286305683977	49.256602091660405	193.97550085663704	1475.6999474708834	146.58753661184977	44.68790490837074	24	34	2	105	4	1
690390000	-46959.11310695292	-45403.117300917205	-1555.9958060357178	-45403.117300917205	460.8276686632474	0.4295575283829971	0.7424094460222439	0.036919104430251495	0.3629412088139059	0.05870892064138837	0.01973036725087572	0.0501887560664962	8.550827072278337E-5	1.2087911699578	5.011590052187358E-5	3.153802217657895E-8	2.028921496097061	-1218.374329928273	127.82278140922358	50.18873271187045	316.66501884997615	1422.5689431708204	984.4550715625546	121.16426667012419	25	33	2	85	19	6
690395000	-46974.10145883492	-45418.58044204418	-1555.5210167907424	-45418.58044204418	472.9781439334551	0.4852002577317732	0.9915000560296632	0.036919104430251495	0.3755983458386655	0.05664305149568697	0.021838436727380988	0.0501887560664962	8.853556802016217E-5	1.2534835180517065	5.178750642050333E-5	1.992284452977259E-8	1.6706755420803525	-1219.8448434584081	157.9507612749899	70.83776475592843	212.17689798911795	1402.7677064248203	122.40360233459516	80.75302953040901	21	37	1	103	2	6
690400000	-47001.351920985704	-45422.37584811014	-1578.9760728755655	-45422.37584811014	476.0853500422333	0.4852002577317732	0.9915000560296632	0.03479492344289278	0.3755983458386655	0.05664305149568697	0.022022706474194242	0.035733285301455815	8.61038557770021E-5	1.1947041639708789	4.888699978500366E-5	1.720070480800505E-8	1.5612010236601217	-1231.5689401589207	100.3688972314123	69.58175133379459	358.90526500372977	1854.5914027270665	774.1788959359237	269.333239522883	32	27	1	101	1	8
690405000	-46949.71576786903	-45397.290239643495	-1552.4255282255317	-45397.290239643495	460.0929023894855	0.4852002577317732	1.1618182455568404	0.034506306767907495	0.35123116085536377	0.05664305149568697	0.022022706474194242	0.03966774709106899	8.98216578967048E-5	1.30964116201834	4.873319949627697E-5	1.6743412155671784E-8	1.6094412961682159	-1233.8243121172356	152.98397057480142	55.46442258882276	318.98674315976444	1982.1709414663017	658.4919147498825	58.67943538256662	27	32	1	101	2	7
690410000	-46951.18776444069	-45399.73657368599	-1551.451190754707	-45399.73657368599	513.8619573450957	0.49586114144231574	1.1618182455568404	0.034506306767907495	0.35123116085536377	0.055711221083342095	0.022022706474194242	0.041744091201725175	9.133126348462595E-5	1.301749882151822	4.963906329503376E-5	2.4960218026832862E-8	1.8835297744919315	-1242.044428791872	86.87380956132897	67.25100812771673	285.4441087326637	1487.1420515215332	1828.9047324422977	236.20486504360773	33	24	2	97	7	7
690415000	-46968.24976594557	-45398.563241587945	-1569.6865243576246	-45398.563241587945	492.8186208198159	0.49642275967763333	1.047823547103977	0.03653280658263444	0.35414901484548883	0.055711221083342095	0.022022706474194242	0.040429428451493804	8.807054644771846E-5	1.3007901839508016	4.8396310476495556E-5	3.272705457799685E-8	1.975187371198526	-1231.5559661890998	88.86792423146284	67.15458849332526	359.75467400756486	1659.1876441629029	2691.899814748846	185.62703328845623	20	38	4	93	7	8
690420000	-46977.27580486532	-45411.294356801314	-1565.981448064005	-45411.294356801314	462.32907965470434	0.49642275967763333	1.047823547103977	0.038045792843989755	0.35414901484548883	0.055711221083342095	0.022022706474194242	0.04347289741270651	8.692262963254032E-5	1.2891611690356926	4.980202084282727E-5	1.708943874246412E-8	1.5960051312337913	-1232.3306893278486	88.07599716077448	79.39852324631808	228.9696485192631	1463.5491192984641	847.8228719966636	297.1123514514362	35	23	1	101	3	7
690425000	-46990.93698563722	-45420.01610581258	-1570.9208798246416	-45420.01610581258	437.81236942587424	0.49642275967763333	1.047823547103977	0.046767282495558546	0.3597456083939941	0.053118598908491854	0.022022706474194242	0.05058872067548026	8.352436028314558E-5	1.2953287458260725	5.000522065949068E-5	1.5805955339077326E-8	1.491333995531961	-1222.0405134805565	120.59666580294764	95.14734820405492	386.5954134862556	1426.6122269227785	178.47838076538355	23.89897815607385	35	23	5	102	3	2
690430000	-47005.512488429886	-45411.93813460564	-1593.5743538242452	-45411.93813460564	416.24507662117367	0.49642275967763333	1.2158472748442397	0.0344624245300331	0.3597456083939941	0.053118598908491854	0.021907671371135147	0.03568394248634113	8.470310343364832E-5	1.2030853555555616	5.606537672187196E-5	1.7846677971768227E-8	1.4622048828951362	-1219.186647039856	142.86972096131947	90.86747009073638	670.497327393258	1128.4553685107558	119.88919617237035	29.544224373109913	23	36	3	104	2	2
690435000	-47001.97370964614	-45412.20985935759	-1589.7638502885563	-45412.20985935759	407.5604205031105	0.49642275967763333	1.2158472748442397	0.039623838986541066	0.3597456083939941	0.053118598908491854	0.021346007420544506	0.046059233234617664	7.914221861097442E-5	1.1823078258733777	5.169400160710354E-5	1.4832178702113052E-8	1.464065077487923	-1214.3112375031865	178.91862751518406	35.670013698174515	166.22487466932583	1394.398465002469	233.31671722631722	28.28798897252105	31	26	2	104	4	3
690440000	-46998.20186589854	-45410.68489660802	-1587.516969290517	-45410.68489660802	398.97286487564156	0.5096330301436486	1.2158472748442397	0.039623838986541066	0.3597456083939941	0.05443842689881222	0.021346007420544506	0.046059233234617664	8.14085904970093E-5	1.1949111124147902	5.3279802889765214E-5	1.9732524001419755E-8	1.6198753927403633	-1221.0932103950993	144.4106191074358	48.647601528772725	329.76376097127826	1148.4665153763092	197.79833664146105	35.61687156009878	36	20	2	104	7	1
690445000	-47037.54451150249	-45426.78263484448	-1610.7618766580115	-45426.78263484448	409.45537077627097	0.5096330301436486	1.2158472748442397	0.030645258813360488	0.3597456083939941	0.05443842689881222	0.02026713468119244	0.05132408855150838	8.490657440486938E-5	1.1756827228259799	5.318269096204155E-5	1.541207609992658E-8	1.3726630703646374	-1226.1743909997247	90.68777467257402	89.9340885303664	438.843162784387	1532.0988600723613	839.5768671777928	86.29949148362198	47	10	2	90	19	2
690450000	-47015.99059592372	-45421.80685375828	-1594.1837421654452	-45421.80685375828	399.0387420194535	0.5086103141200624	1.2158472748442397	0.04187735595929598	0.3468433909937744	0.05443842689881222	0.018458536443567496	0.04302792744525061	8.269856879750252E-5	1.160441856159283	5.423595538589899E-5	1.7574423716258037E-8	1.5138003188458222	-1222.64896153965	102.46691392633389	106.74348566422653	456.2315359675572	1513.8378504643729	131.77223987869175	62.04358128983927	26	31	6	99	1	7
690455000	-47005.308398734516	-45428.2670052381	-1577.0413934964154	-45428.2670052381	397.06836651419667	0.5086103141200624	1.2488487903897003	0.03436674526223825	0.3468433909937744	0.05443842689881222	0.017529497490792828	0.041547678644819445	8.823206248930052E-5	1.1616248705246097	5.337382803837138E-5	2.119320470326924E-8	1.6275381527635622	-1223.633667260126	54.757398792928086	101.85976031649729	534.6323270756845	1302.4077731895445	126.48385831877005	194.69651919073652	4	50	8	101	4	3
690460000	-46987.150666936366	-45428.497783121195	-1558.6528838151744	-45428.497783121195	368.6566770576477	0.5027435018633097	1.244271872738415	0.03436674526223825	0.3630659930481263	0.05064036099131709	0.01815406757353998	0.043297846999860674	8.938025855033444E-5	1.203494298184973	5.36126330573391E-5	1.9568430113231138E-8	1.5831969564237558	-1212.8118019970864	86.7567544319736	86.10097272906421	442.83024569349726	1237.9533110826485	385.6067351047254	51.31328512445572	24	35	3	97	3	8
690465000	-46958.117179672314	-45419.02730176739	-1539.0898779049232	-45419.02730176739	469.25352324500545	0.5027435018633097	1.0859893478208238	0.03436674526223825	0.35392130207033906	0.05064036099131709	0.01815406757353998	0.043297846999860674	8.933510964502377E-5	1.2744217244688143	5.187341578357508E-5	1.4788826496612529E-8	1.5286746691392588	-1215.4972750507557	77.3664094813833	82.82549109650635	475.6687739279127	1601.6981699015503	1188.0960489011059	84.95806288534689	10	48	1	80	23	8
690470000	-46972.5973248843	-45417.9270974026	-1554.6702274817019	-45417.9270974026	427.06596102401903	0.5027435018633097	1.0859893478208238	0.03436674526223825	0.37524444075833274	0.05064036099131709	0.01815406757353998	0.03816106467204679	9.241850924373391E-5	1.1431363377638297	5.473836178219495E-5	1.6930796176675408E-8	1.4710685116201165	-1210.723579783216	54.595272592776816	101.16185883617516	322.59440442759256	1799.3747822259118	760.3577498989056	112.61910192811118	16	42	2	79	23	8
690475000	-46976.248724519115	-45412.123546510156	-1564.1251780089572	-45412.123546510156	386.5333687597533	0.5027435018633097	1.0859893478208238	0.03436674526223825	0.37524444075833274	0.06020213148832659	0.023047930089431012	0.03816106467204679	8.864022933766455E-5	1.1999002542111579	5.312911466345786E-5	1.4657548586543215E-8	1.42665042367112	-1214.3129288440578	100.07656801179805	101.05319497408018	293.05962324729046	1251.3820511980175	2029.7074075315866	108.74972812315023	5	50	4	49	54	8
690480000	-47001.30127955136	-45415.675157898004	-1585.6261216533564	-45415.675157898004	409.20108042360016	0.49958587782787367	1.0859893478208238	0.03356701711665152	0.3615600084450526	0.052032271073179086	0.023047930089431012	0.03948825403676795	9.002969471277692E-5	1.1395296157986152	5.22171603791595E-5	1.507088132410377E-8	1.3552101955289326	-1210.4387836841472	138.53428796861135	61.585545964309695	230.84318073764433	1271.8770302183123	1561.07197452571	96.97770626311224	18	38	5	44	57	8
690485000	-47000.63798605624	-45410.087921245045	-1590.5500648111927	-45410.087921245045	381.3143202989476	0.5074090502138231	1.3156526683382415	0.0371071122003812	0.3615600084450526	0.0495945670872931	0.023047930089431012	0.04055067269584821	9.144191648581615E-5	1.2053431978256235	5.2979358363469E-5	2.1935015988473383E-8	1.4558641528293	-1199.1324565034831	59.88442571085695	119.67406787857072	384.69284518550654	1318.1319850755522	1396.3042718496183	29.49711220300523	36	24	3	70	29	8
690490000	-46971.12689657904	-45401.44960387055	-1569.677292708488	-45401.44960387055	397.41574247186395	0.5074090502138231	1.2160366588480545	0.033968057185822825	0.38195640902357064	0.0495945670872931	0.02102099932950276	0.046484639146727735	9.808765698427036E-5	1.2239654337468109	5.5440663656918874E-5	1.960168430786398E-8	1.4468073176090297	-1201.4505098530096	61.116195789719235	207.3676002170069	767.7228235802351	1235.3516657697583	1441.249701701541	62.011065190924086	54	4	10	75	19	8
690495000	-46969.279386682545	-45406.04480318095	-1563.2345835015929	-45406.04480318095	412.69211718834515	0.4594772388955182	0.9161301416973721	0.033968057185822825	0.38195640902357064	0.0495945670872931	0.02102099932950276	0.0414368280544224	1.0125185199860944E-4	1.1897173724871732	5.453034190544944E-5	3.816258861835642E-8	1.8208070346098155	-1186.4779725378503	72.75613687059256	537.2710754903728	1124.2342050850025	1839.9419700801693	1562.1224170679236	101.07520942360873	59	21	32	17	33	8
690500000	-46940.94965119964	-45403.4249229097	-1537.5247282899456	-45403.4249229097	422.9223757963533	0.4791136969618127	0.974695521087006	0.035368037389991454	0.38195640902357064	0.05537489624324493	0.022292264489331217	0.0414368280544224	1.0265615926353103E-4	1.2357797541370776	5.169738112823362E-5	5.185420130465212E-8	2.2159187875942874	-1200.3172627971708	59.66707532157751	387.1503474202824	1023.5212825189753	2131.69145904988	986.1296367601558	84.67574928974723	57	18	30	22	35	8
690505000	-46949.4873391964	-45382.75908352714	-1566.728255669257	-45382.75908352714	438.7444612580224	0.4791136969618127	0.974695521087006	0.035368037389991454	0.38195640902357064	0.05589191747295194	0.023575095371990776	0.0414368280544224	1.0141327673712654E-4	1.2425009986437354	5.3389197798749466E-5	3.9573027175201637E-8	1.8147338820780952	-1199.2140206972879	63.97463331319212	216.61416381739997	625.8423939065566	1539.0096426775488	1128.7927538840697	302.1633230036409	57	1	36	50	19	7
690510000	-46935.95060689251	-45384.79738576156	-1551.1532211309545	-45384.79738576156	460.1347185565677	0.4791136969618127	0.974695521087006	0.03519300714397071	0.34781717975314763	0.05589191747295194	0.023575095371990776	0.0414368280544224	9.981094704466084E-5	1.2759232643819187	5.1337596967113695E-5	3.066722513178438E-8	1.7199054459266758	-1207.1485307815117	61.957534948656125	305.63359365698227	534.6441941575118	1283.931265314275	897.6997647137698	154.39524043155603	54	4	14	73	16	9
690515000	-46958.371087923304	-45381.59670195368	-1576.7743859696293	-45381.59670195368	420.67362800866175	0.4682775065183817	0.9027543558623985	0.03519300714397071	0.3673066876939027	0.05589191747295194	0.02771740327170188	0.042821600488753525	9.875257694217091E-5	1.258473461998928	5.203061742239402E-5	3.560265595229463E-8	1.7728608282630358	-1210.0481960741656	68.31717035624307	210.5479752774632	750.9895554903796	1363.976746096407	1003.3855584607101	413.0609866518086	57	2	8	89	5	9
690520000	-46973.84682894372	-45404.05187694885	-1569.794951994877	-45404.05187694885	469.16007931071476	0.4682775065183817	0.9365302897053939	0.03519300714397071	0.36793397515811993	0.058289168157015785	0.021729301133233292	0.040277271120025535	9.694799972414143E-5	1.322000329901334	5.0563751585798064E-5	4.1600226168275305E-8	1.9150116358803866	-1206.869828519979	56.21764222437292	182.49951041293582	364.22439861818907	1636.2711949179723	618.5557404824567	344.12565839619646	53	7	7	86	15	2
690525000	-46946.20672746213	-45398.83104539664	-1547.375682065486	-45398.83104539664	522.940201164045	0.4571436055087191	0.9365302897053939	0.03519300714397071	0.3398719152349496	0.058289168157015785	0.021729301133233292	0.040277271120025535	1.0363294942363021E-4	1.3848830892710726	5.1572396968025414E-5	8.999929897987905E-8	2.7694968978677608	-1221.0799521131019	70.4184034805407	229.37428688743643	427.9829571940739	1718.0139548989366	410.46058006343503	116.31316592679575	53	8	3	95	9	2
690530000	-46903.71013737341	-45380.891308786406	-1522.8188285870056	-45380.891308786406	515.6339151755559	0.4603060608972011	0.9775005799204545	0.03519300714397071	0.34870760432104064	0.058289168157015785	0.021729301133233292	0.03690661227603603	1.0650470918492436E-4	1.3816152269647912	5.032048225998964E-5	6.781995446404823E-8	2.663572881515953	-1225.9548780449709	76.73201706227098	320.07681218569206	1059.0229423821663	1497.102152725571	272.8094362414146	229.93683389632574	56	5	3	99	5	2
690535000	-46937.57962211038	-45409.411683499675	-1528.1679386107096	-45409.411683499675	494.6976947064657	0.4918796399815468	0.9247131750612564	0.03396156285712983	0.3576429110459013	0.058289168157015785	0.021729301133233292	0.03969244901981254	9.873317511575805E-5	1.2907791640114818	4.843137744289259E-5	7.880941009536304E-8	3.067844504620692	-1225.3748848167875	80.12699444233203	394.48796268829483	1187.972586513848	1588.6493942414988	777.3982126775929	83.19763516415583	55	9	23	75	4	4
690540000	-46961.66455844841	-45409.574312723336	-1552.0902457250734	-45409.574312723336	464.2383341318243	0.48451980698542196	1.0997491472230183	0.03396156285712983	0.3505774385213839	0.055572536372261304	0.021729301133233292	0.046485454036028426	1.0133375821784084E-4	1.3140479374095262	4.947281988932457E-5	1.1277269283883021E-7	3.139863157345304	-1232.528451579866	96.90622034241629	266.26906088781766	831.9366503484348	1564.5644327766342	1294.7396156692132	150.80064366595067	50	6	23	60	23	8
690545000	-46953.39830535207	-45413.50423848443	-1539.8940668676466	-45413.50423848443	479.4979832823115	0.5007714288620096	1.0997491472230183	0.03396156285712983	0.3701009686497097	0.06119410890496003	0.024927329013630997	0.046485454036028426	9.741643850262644E-5	1.2452780327745214	4.835479563745864E-5	4.25394408590223E-8	2.230559298855492	-1217.373203008121	82.04749280620952	206.0271924749092	628.6105481356126	1841.5322625767133	1316.556717036951	344.156224126819	57	6	2	60	38	7
690550000	-46937.044347406125	-45395.71816779796	-1541.3261796081633	-45395.71816779796	517.2437110280129	0.49020029254941117	1.0997491472230183	0.04330734736644034	0.3701009686497097	0.06289474882005514	0.02409712102168448	0.057081123812693084	1.0133284750960381E-4	1.2966270543529723	4.9195064801293996E-5	7.097702616320994E-8	2.399140730675739	-1206.5512350530844	85.69856300027446	71.46215829714339	365.3614290003861	1276.8886394488952	2503.514505482438	199.489236813488	36	21	8	90	4	11
690555000	-46940.438475687166	-45407.811862353796	-1532.62661333337	-45407.811862353796	487.12457761904074	0.49400699868230574	1.0997491472230183	0.0428333769562492	0.38199563967819755	0.04625128765190699	0.02533497026276826	0.057081123812693084	1.024322961631696E-4	1.3277452119309172	4.979223507483496E-5	9.310204974713263E-8	2.68679821535335	-1201.6086661489876	100.34747512223508	50.30830425717978	326.36173690739366	1561.4063079886125	1969.2417117922498	193.696357871515	13	44	14	85	3	11
690560000	-46944.08304452783	-45407.98570298348	-1536.0973415443516	-45407.98570298348	469.7063304469179	0.49400699868230574	1.0997491472230183	0.036232681558101	0.3680331181110837	0.06369344305608728	0.02229557227856038	0.049850718214097325	1.0367759231707105E-4	1.2487269932035188	5.158574550207544E-5	3.54071544548566E-8	1.84613490898106	-1200.0771272106608	47.22444484227414	72.1293106195582	376.0678615834834	1652.4493717462162	1929.2149541826639	163.9199495323077	13	43	13	83	7	11
690565000	-46981.81857535567	-45434.3542622486	-1547.4643131070677	-45434.3542622486	458.9195085233491	0.49400699868230574	1.0355443737007737	0.036232681558101	0.3582194249482334	0.06369344305608728	0.021929275565921908	0.049850718214097325	1.0144272621318342E-4	1.2556950802226332	5.045104988011076E-5	4.8135036857336096E-8	1.996730787462881	-1184.7227293257606	50.335455741766395	38.95735157417752	216.5107006641906	1492.451907094152	1417.544962822757	93.15640838279487	30	25	15	79	11	10
690570000	-46966.896117691256	-45411.33482724082	-1555.5612904504387	-45411.33482724082	454.23429042354616	0.4880099182504439	1.0355443737007737	0.041684942470536585	0.3582194249482334	0.05565942463989506	0.020636977944924178	0.04445170557771395	1.017370053844512E-4	1.2171892073661041	4.900478776285417E-5	6.645833780094675E-8	2.2878701847508545	-1201.6303753303841	88.26154623127994	57.25303708890072	389.10703197043006	1414.8192760206505	951.0891903856003	413.6927866487337	3	54	14	88	1	10
690575000	-46960.49656720344	-45429.94103632153	-1530.5555308819114	-45429.94103632153	519.0806011683067	0.48928879443216683	1.0905174581869201	0.041684942470536585	0.3582194249482334	0.05565942463989506	0.022891704783117108	0.04445170557771395	1.0127220059386718E-4	1.1798892717515082	4.754618736452907E-5	3.278764500706177E-8	1.8932186152270454	-1206.9839054878498	90.8349466155708	90.50541481738396	426.33970481618735	1539.10632705212	1832.489884603176	178.23096713181766	27	31	9	88	5	10
690580000	-46969.9303215033	-45432.90036469188	-1537.029956811418	-45432.90036469188	481.432177423141	0.502164587143951	1.0905174581869201	0.041684942470536585	0.3582194249482334	0.05565942463989506	0.022891704783117108	0.04445170557771395	1.0561340180324045E-4	1.3279403067468691	4.904059218471263E-5	5.405763705660772E-8	2.1277455009549247	-1199.7290223546256	60.67574308628705	176.8408579739373	346.8337475055478	1518.257218478413	719.5689321034566	161.7992428899917	52	7	10	81	17	3
690585000	-46963.200357196154	-45424.664053823915	-1538.5363033722388	-45424.664053823915	525.0255583026731	0.4794776558188131	0.9809964213094265	0.03711024781750413	0.3582194249482334	0.050128961697871954	0.019688626667076718	0.04445170557771395	1.0454541493965327E-4	1.3358688035301085	4.6950806133978855E-5	4.4740109973891E-8	2.039140051897663	-1212.7762505581534	59.325258830629004	146.37799929207208	596.1352835648986	2094.9562387652245	363.9023408800407	129.4302254080498	50	6	21	85	4	4
690590000	-46978.64371390707	-45426.11271218847	-1552.5310017185964	-45426.11271218847	628.6550929225436	0.4794776558188131	1.0155868042564171	0.03711024781750413	0.3582194249482334	0.057937570405522804	0.024328374542304704	0.04510428565088647	1.0460957279931186E-4	1.3622931524954165	4.545187688497504E-5	3.571022905145777E-8	1.8987002495322363	-1219.212746364859	56.970176360034486	219.87432688038416	457.24266661148465	2010.277897412283	886.5152350530419	159.45238451125752	49	7	22	82	5	5
690595000	-46957.688530217	-45420.72078102375	-1536.967749193243	-45420.72078102375	544.4927899169859	0.4794776558188131	1.0155868042564171	0.03711024781750413	0.3582194249482334	0.057937570405522804	0.0183034519777841	0.04510428565088647	1.0532765663517992E-4	1.2915296638031588	4.4731036816757206E-5	2.5971248525161987E-8	1.6500441324652766	-1217.1459913441076	54.76230820736424	70.5768445219424	597.2611665045695	1824.7594554878604	194.18154657725674	240.40586742087433	35	21	26	78	4	6
690600000	-46940.0932090869	-45422.833220179054	-1517.259988907846	-45422.833220179054	571.8522445263725	0.4794776558188131	1.0590443423067342	0.03337734871532893	0.35091662905801607	0.057937570405522804	0.023702799415951332	0.03684005767980526	1.0614799464434635E-4	1.3064033435250815	4.5485980078092165E-5	1.9555908407656507E-8	1.5514816119470012	-1224.4646486465442	53.63317912347957	127.65112412117216	699.7519745754165	1844.9953153044273	320.32591352560326	131.0970870138533	12	44	33	70	6	5
690605000	-46945.07574132822	-45410.17388113428	-1534.9018601939354	-45410.17388113428	557.5288711131702	0.4692695720680709	0.9712884787600011	0.03337734871532893	0.3636494174804774	0.057937570405522804	0.02123674681610665	0.04227070571724185	1.0492269502849297E-4	1.2927942908885799	4.533107322815135E-5	2.112384045633355E-8	1.565001212597414	-1227.9408919599055	68.52848805848791	133.439464795477	912.0069045366714	1641.8909084760687	79.61144576853366	274.9069953332236	36	20	20	84	3	7
690610000	-46950.92175004087	-45421.88681776694	-1529.0349322739282	-45421.88681776694	548.5198596526491	0.4850497676142263	1.1313203348550382	0.041923089917811185	0.3383759081608911	0.058776965554988334	0.02123674681610665	0.03493102589751815	1.0808105042472306E-4	1.422579852150422	4.647668172458786E-5	2.8556924112131288E-8	1.841815400808757	-1236.7778602622038	67.01536449217659	80.87982568940348	962.1261246006683	1862.8122021667295	602.696247812314	412.8642599769367	40	14	31	74	2	9
690615000	-46975.74814989089	-45439.066091884124	-1536.682058006766	-45439.066091884124	542.2390667677687	0.48642028832412887	1.1059811721096309	0.040331133640461536	0.3484716962401966	0.058776965554988334	0.023151414260706393	0.03620477567828779	1.067091501565425E-4	1.2857255943531263	4.587724982133296E-5	2.7572155012609836E-8	1.7380504863556567	-1237.7471973565669	91.94396997520022	204.25847927838458	531.595588057636	1608.0460738904678	317.63458889122177	100.52998952969484	53	1	25	81	8	2
690620000	-46939.32292377174	-45419.85015917708	-1519.4727645946607	-45419.85015917708	560.6188967716687	0.48642028832412887	1.0992404535300058	0.040331133640461536	0.3484716962401966	0.05692268126549915	0.023151414260706393	0.04092758999129541	1.0200505315112483E-4	1.295320022924772	4.5916522191115434E-5	1.3223972044648616E-8	1.464866883703125	-1248.8161902383697	100.14037617022926	188.9966863822567	587.9351262642001	1785.0761959645977	502.18078698531235	37.48475710436944	51	3	32	74	9	1
690625000	-46976.85462157614	-45443.345591159414	-1533.509030416724	-45443.345591159414	569.0134477043897	0.48642028832412887	1.0992404535300058	0.03656776463902751	0.36647486717500244	0.05628144749911192	0.02254578052939925	0.03917197279284817	1.0294561865190444E-4	1.2610801912014442	4.609458917249501E-5	1.8319001901935023E-8	1.5758757314915437	-1243.6805490047038	127.50664409806248	149.14480138287485	892.7293726507954	1927.2591467050472	869.2837065321831	277.5305254625522	46	14	31	57	15	7
690630000	-46985.32075057237	-45429.270325660094	-1556.050424912274	-45429.270325660094	572.0924329617428	0.48642028832412887	0.9862905978227798	0.03656776463902751	0.361026800925141	0.05810802622779886	0.020863623517310664	0.04333278881829953	9.832132094187487E-5	1.2902433157046311	4.501205658485167E-5	2.7662389710405925E-8	1.7178010407956879	-1228.381988475892	83.84839610611714	251.54166856007808	1097.861054934837	1734.3039205284133	577.4292992951221	283.5915255414248	53	9	38	55	11	4
690635000	-46970.8289655391	-45425.15346320309	-1545.6755023360056	-45425.15346320309	574.9023482962268	0.48642028832412887	0.9862905978227798	0.03656776463902751	0.361026800925141	0.06012395054966045	0.01599592358986187	0.04404654320178334	1.040121676896215E-4	1.2905802821443741	4.6927803535094473E-5	3.7795126398439536E-8	2.0020851937547253	-1232.2188012996521	87.97054249320254	331.93776221058897	956.8663349908343	2551.8348479511333	1453.7792031988783	529.2772212468411	54	5	39	45	14	13
690640000	-46985.08438331795	-45417.643212177776	-1567.4411711401744	-45417.643212177776	539.4172968410655	0.46139494768313066	0.9396014503817594	0.04137502600501284	0.361026800925141	0.05330805773375439	0.01599592358986187	0.04124110830473715	1.0221013607103013E-4	1.25245574281371	4.715500609894639E-5	3.453643721875129E-8	1.8944273964068568	-1232.0516196080152	105.17989175534512	176.6901880217061	1096.4187498965102	1931.1096598712975	1189.3427092774634	112.37186934386011	44	16	42	48	13	7
690645000	-46957.19320158831	-45408.515260413966	-1548.6779411743407	-45408.515260413966	592.7080868365653	0.46139494768313066	0.8640296473273564	0.03514704796564812	0.34778935176392395	0.05330805773375439	0.02347034568237184	0.034095323794766624	1.0300796123863011E-4	1.244702859974182	4.6555675787446934E-5	1.3874427379221712E-8	1.3436266325650537	-1236.0975674553815	92.64892844154892	143.51021360489577	585.8622328860029	1815.9917630315138	1563.4159163570137	364.489560529606	25	29	30	52	21	13
690650000	-46927.75044522683	-45410.20477370832	-1517.5456715185107	-45410.20477370832	575.8788364988831	0.42678757808988105	0.8640296473273564	0.03016969810966461	0.34778935176392395	0.054816917903405406	0.02044301124399163	0.047000869812746565	1.0575227530641173E-4	1.321546288858444	4.9783060324118226E-5	1.623164250207589E-8	1.4611987055174551	-1224.2286624077085	91.2795028501489	220.6290167687119	713.3549835960752	1653.4696007113582	880.7507255870103	222.1512780881617	54	3	43	53	10	7
690655000	-46938.94601966563	-45416.5601162063	-1522.3859034593224	-45416.5601162063	516.3977649670497	0.45606866989437156	0.8640296473273564	0.03661707827173368	0.3623058995141326	0.053756036077812035	0.021388318926079567	0.047000869812746565	1.0270128140346594E-4	1.2738937268672486	4.813976739267906E-5	1.369369859494573E-8	1.3936963273784742	-1230.5726170266466	120.11409354540906	214.20879065450117	853.2389086185477	1983.9136179723225	1109.7845196743247	392.8832813839629	56	5	40	50	9	10
690660000	-46947.40141814178	-45402.68451625995	-1544.7169018818288	-45402.68451625995	475.066223449314	0.4549971759410496	0.889400835310301	0.03400813089865787	0.35712834328525445	0.053756036077812035	0.021388318926079567	0.04166820829859529	1.0385300987560046E-4	1.3505783854415618	4.938571256387938E-5	2.7405459929874447E-8	1.8217401371609685	-1245.5954465957755	114.03614187248236	146.96803251804107	840.0694704642237	1663.7032992096822	267.5335443001276	52.40311468728142	44	11	43	66	3	3
```
