## Supplementary material for "Reliable estimates of Japanese encephalitis virus evolutionary rate supported by a formal test of temporal signal": https://doi.org/10.6084/m9.figshare.25486117: JEV_G3_GTRgi_ORC_BSP.log (part 69 of 99)

```
690665000	-46942.46046858931	-45405.92194869908	-1536.5385198902293	-45405.92194869908	509.6120221225741	0.4549971759410496	0.7885957864502712	0.03400813089865787	0.35712834328525445	0.053756036077812035	0.024589596318323057	0.0434277854485124	9.770751340373225E-5	1.2644286381663736	4.700402107691955E-5	1.644394668586475E-8	1.590839452677195	-1250.572336805655	125.86293291635748	183.16148283184455	1245.8946706660056	2132.8628937656754	605.9978967181905	618.5908735607006	28	30	27	64	9	12
690670000	-46949.29101619825	-45409.69237198906	-1539.5986442091862	-45409.69237198906	533.109031118478	0.44261850276775416	0.7885957864502712	0.0395403741074002	0.35712834328525445	0.053756036077812035	0.021030131220416394	0.03937678640404603	9.631320794396238E-5	1.2495538369566717	4.6669588403905335E-5	1.4198309264442927E-8	1.4509863892887838	-1230.828078622517	78.71449603881976	83.63915323741583	822.2419927788792	2291.7486304032786	908.8700534562716	305.9532163893369	20	38	44	47	14	7
690675000	-46967.59132869353	-45417.65254275019	-1549.9387859433402	-45417.65254275019	578.0778417293499	0.44576873264586186	0.9102905948698128	0.0395403741074002	0.35618605586353946	0.053756036077812035	0.021030131220416394	0.05344248194003767	9.797378364461662E-5	1.2737509792735702	4.758148777115451E-5	2.7205331420414712E-8	1.768612546105493	-1224.9483717840158	79.68208993445694	100.11364348384824	748.8699821136386	2281.5397937207813	1148.9054573097387	267.84001280046056	20	40	42	54	6	8
690680000	-46997.94978685812	-45433.73334105734	-1564.2164458007733	-45433.73334105734	516.0399609751207	0.44576873264586186	0.9102905948698128	0.0395403741074002	0.3589290803823618	0.056533053883123616	0.021030131220416394	0.03657247842877948	9.444754688300631E-5	1.2672211308126022	4.570732434873152E-5	2.913622694376171E-8	1.7877582726736758	-1223.6508362023687	140.5985574498781	84.51281911656231	732.4837089064156	2207.0206230308213	1016.6679061347534	856.3625760195588	1	60	45	41	4	19
690685000	-46952.416696874614	-45412.93891652621	-1539.4777803484046	-45412.93891652621	510.2694552467986	0.4329475958337068	0.8726532167648825	0.0395403741074002	0.35643995912328996	0.056533053883123616	0.021030131220416394	0.03783204457832229	1.0150093415305016E-4	1.2844583879758111	4.815990098753747E-5	2.7922519235305124E-8	1.7412428581769412	-1217.1529420263212	56.56487485923176	122.58818497506827	945.8277328727261	1795.560623915109	1566.9044409958121	289.9415218547425	15	46	44	45	13	7
690690000	-46978.43469077907	-45419.55032625142	-1558.8843645276506	-45419.55032625142	518.9621551278875	0.4329475958337068	0.792348078902341	0.03831085342727338	0.35643995912328996	0.056533053883123616	0.025306818281677433	0.03744120838392424	9.606392373505026E-5	1.2891695278229574	4.539599708591473E-5	3.7290401478988076E-8	1.9405445526113194	-1202.1037821288592	51.263309396413575	82.05607977119276	763.6405926511662	3674.4420976859296	650.8324578508933	355.71441048402914	12	50	44	39	19	6
690695000	-46989.88873770817	-45418.3317675838	-1571.5569701243758	-45418.3317675838	606.9539674572594	0.4277606006976974	0.792348078902341	0.03831085342727338	0.3507388011491009	0.056533053883123616	0.025274384766742895	0.03744120838392424	9.946286321015635E-5	1.239819368205637	4.8215399381371173E-5	5.312552208130432E-8	2.1687336051458965	-1228.1578769322614	144.0477222756448	106.8154540434526	799.2615459660229	2383.479685504607	1017.0161429643564	434.8495998017054	7	52	37	40	27	7
690700000	-47016.23973491946	-45429.09575452351	-1587.1439803959536	-45429.09575452351	578.6825655204144	0.41775893905362194	0.792348078902341	0.03831085342727338	0.3507388011491009	0.056533053883123616	0.025274384766742895	0.039208055225437556	9.92157236708395E-5	1.2527646447987144	4.982123300994914E-5	5.267548920251533E-8	1.9770259208258605	-1214.1968034861916	32.57913230644082	103.82866589989767	625.6292947870484	2050.1943099691466	723.1330702939587	86.7819500329215	3	57	45	43	19	3
690705000	-47001.622668621996	-45444.54507632131	-1557.077592300687	-45444.54507632131	441.43121092335184	0.39839437193210075	0.8160682150382624	0.040113193090425214	0.3507388011491009	0.056533053883123616	0.025281941269480718	0.03571811705620972	1.012418290991748E-4	1.239923788930317	5.164528176095054E-5	5.126285355406963E-8	2.1160804439548313	-1205.5672747069634	26.67752926739169	85.67418138876575	755.3068504648762	2287.5903077995995	458.4490422374276	39.91474902089374	9	51	42	50	14	4
690710000	-46960.63588983742	-45422.57552801641	-1538.0603618210112	-45422.57552801641	436.9172169412066	0.39865709306560393	0.6893125560753008	0.040113193090425214	0.3507388011491009	0.056533053883123616	0.025281941269480718	0.043662869203267854	9.917648531872243E-5	1.1989951677596185	4.912661005411022E-5	4.432406564190411E-8	2.170307726788783	-1215.2025089620197	42.13753787220257	131.01633206434917	802.8165344811243	1604.746859184133	560.762600862919	20.97111938314533	17	44	44	47	14	4
690715000	-46977.346491294804	-45437.78439798056	-1539.5620933142436	-45437.78439798056	444.1413259938972	0.39865709306560393	0.7317265940108088	0.03562102668783287	0.3507388011491009	0.0519057520441156	0.019817085831469173	0.044118252048328296	1.0507787614076914E-4	1.2272289114939114	5.024605778812854E-5	4.5770440586061064E-8	2.106811694830055	-1203.6467250550459	15.187111742217777	119.18966497149064	902.9570442511884	2241.3303722968767	1070.2231443223438	43.12348066878654	14	47	41	31	33	4
690720000	-46969.47378130563	-45410.86547489674	-1558.6083064088864	-45410.86547489674	448.9435996315358	0.3990620840203502	0.7317265940108088	0.04032783859391324	0.3507388011491009	0.05177170096140243	0.019817085831469173	0.0423020954192274	9.86491229836641E-5	1.2303994425080702	5.004087726176172E-5	2.2687593034110163E-8	1.6073035057424154	-1208.5744234876845	22.810291607187697	117.14136826032511	588.8517050184587	2261.732893959505	1367.4680063863868	90.08766910535151	15	45	29	48	31	2
690725000	-46957.60588805157	-45394.18817267171	-1563.4177153798614	-45394.18817267171	437.3811331303056	0.420178467254838	0.7317265940108088	0.03708552534547467	0.3507388011491009	0.05222309546022176	0.018434796532054126	0.04224873999178448	9.558076499972325E-5	1.1776708114895424	5.019515500184189E-5	4.2740591849910395E-8	2.0594885225110726	-1209.1161673016877	35.167459711740214	139.11499592500914	828.4826996635927	2148.0670864032304	844.1079777048662	60.67613008584156	21	39	39	45	23	3
690730000	-46973.63475579012	-45403.07174783657	-1570.5630079535483	-45403.07174783657	468.2045715244417	0.420178467254838	0.7872224727361694	0.033976931439331746	0.3507388011491009	0.056914624052435456	0.020569424308236814	0.04224873999178448	1.008872178442193E-4	1.2166504016076172	5.4247220761974894E-5	4.759454472536038E-8	2.0341060816163137	-1202.0037346411932	34.738299627827615	84.65198299518352	843.0081644756331	2827.8427725408797	787.660629899957	94.68454728169701	19	41	46	35	26	3
690735000	-46982.14104362903	-45413.63898844381	-1568.5020551852194	-45413.63898844381	478.14364814713167	0.41168259396877255	0.7757875562551719	0.037833759653527366	0.35802737010927216	0.05233712228925069	0.020569424308236814	0.044151175937662414	9.251540469470886E-5	1.182038660435697	4.969131769034695E-5	2.1801941675587616E-8	1.5411664950672053	-1198.4292203295631	44.56378117291527	126.77343181646874	972.7175149742795	2421.242420670962	943.4769560070089	140.05599317754894	23	38	48	35	21	5
690740000	-46967.17839515005	-45422.175041807895	-1545.0033533421517	-45422.175041807895	522.1273430213555	0.41322389568684187	0.7456943634063684	0.037833759653527366	0.35802737010927216	0.05233712228925069	0.021522191168911044	0.04465853520685819	9.85576423628981E-5	1.263382352259887	5.0665524560527614E-5	2.5265133007898914E-8	1.697826131103075	-1208.4379778562234	51.94730072031604	92.00836019772963	1071.8985627539764	2594.7511906726822	747.5318660964086	288.42239130877687	13	45	42	39	29	2
690745000	-47013.87301219247	-45429.98966971281	-1583.8833424796505	-45429.98966971281	483.9377411260391	0.39067012112143135	0.6909916721460333	0.037833759653527366	0.3585991035567235	0.05956221194183768	0.021522191168911044	0.04465853520685819	9.660213182734161E-5	1.2769107732422038	4.993053620203913E-5	4.992507384003858E-8	2.0416570818491055	-1204.1459924361684	73.15631774498678	80.1609979411851	981.1534697987936	2419.611322417499	1100.4929644131125	275.8787886270547	14	45	51	24	32	4
690750000	-47000.56049301386	-45429.146772515654	-1571.413720498204	-45429.146772515654	546.0033761446966	0.40314210074719914	0.6775367633180989	0.03772295559192674	0.34215869910217744	0.05956221194183768	0.021522191168911044	0.04465853520685819	9.703828461336149E-5	1.247777055311486	4.9042904351899806E-5	3.138588217731579E-8	1.6740780845266545	-1196.3475342490076	53.21075438202947	117.58425469014631	776.0948461542565	2423.9448422552036	1147.4671116704228	616.4751747288062	43	17	46	32	22	10
690755000	-47009.155411376465	-45433.59397427386	-1575.5614371026013	-45433.59397427386	636.5418202735036	0.3872623865382215	0.6775367633180989	0.03696109359977124	0.35376663425439386	0.05569940995946548	0.022983108934387007	0.0404525141367322	9.412402612142919E-5	1.2252491151034965	4.741538114190354E-5	2.138151271194533E-8	1.5201498786170446	-1212.283333419435	89.91547527935705	217.5518122188164	791.4140579906738	1785.283843288973	2845.3640580907063	747.6922997611713	50	10	39	11	34	26
690760000	-47016.3839785087	-45429.88718892625	-1586.4967895824416	-45429.88718892625	647.8937380683705	0.3872623865382215	0.7001439755998707	0.03696109359977124	0.35376663425439386	0.05569940995946548	0.025795834183210922	0.0404525141367322	9.165845082071512E-5	1.1997549949798185	4.674723649402814E-5	2.7346974805753083E-8	1.641420312726182	-1210.7263233020435	61.86763128592748	249.06279347625258	961.1992962330886	2034.9004571703817	2329.082237864145	1138.9736699229989	60	3	38	3	32	34
690765000	-47004.13582121406	-45426.086926654425	-1578.04889455964	-45426.086926654425	555.4808030349815	0.40078631039272133	0.7001439755998707	0.036711108133815805	0.3642737020110159	0.05202301071897549	0.017603943178582902	0.0404525141367322	9.552917161116327E-5	1.2289801055339644	5.0002287413535286E-5	2.5882912381647393E-8	1.607473673577437	-1210.0364169733475	72.30129437269372	190.0995909672887	658.5735199945992	494.7478833060929	2358.4836241083913	639.0303443406322	57	2	39	3	43	26
690770000	-46986.538883554305	-45422.733093731695	-1563.8057898226134	-45422.733093731695	566.8277380374674	0.40078631039272133	0.7001439755998707	0.03805617236866753	0.35668456933367343	0.05202301071897549	0.020075522831517548	0.037158450515151466	9.528726700914668E-5	1.2428857810581442	5.1589190678678884E-5	4.224104329946578E-8	2.101216785386085	-1219.6433354536398	73.46449735714293	136.00449123047946	1307.4683675944605	2903.2978954523674	1845.126683645093	560.3915069236389	56	1	48	4	42	19
690775000	-47012.01386527027	-45433.13729089292	-1578.8765743773515	-45433.13729089292	583.3495147880235	0.40078631039272133	0.6941623119739956	0.03805617236866753	0.3459848668222384	0.04591248278553668	0.020075522831517548	0.04360152283894047	9.024744537961439E-5	1.1918155800995498	4.8020399011547216E-5	3.7566063523353564E-8	1.9838054006749506	-1221.05545583256	56.09835562694987	233.08258818762113	1101.1414895121889	1540.7987308867398	1391.5095823058634	592.0552457008173	57	1	52	4	46	10
690780000	-47021.63815557074	-45437.290317311315	-1584.3478382594292	-45437.290317311315	552.3800897157317	0.39382254479684387	0.7162483677525581	0.03805617236866753	0.3459848668222384	0.04591248278553668	0.018935708134270857	0.04355487221902199	8.668484308447945E-5	1.3220090648307878	4.809115866756626E-5	2.1517442241722737E-8	1.7109694529953134	-1225.4483015918881	58.49770616713371	528.9736418743561	1270.4513665589557	1414.0280100859698	1006.5112272726311	573.7918427189497	58	5	4	64	34	5
690785000	-46988.778441405804	-45418.53638608526	-1570.242055320548	-45418.53638608526	563.4631187107373	0.39382254479684387	0.6660109169909167	0.033415063265034996	0.3459848668222384	0.04591248278553668	0.018935708134270857	0.04511872656949406	8.615768652764286E-5	1.2676126309116353	4.5822087015048144E-5	1.7589453783647402E-8	1.613132610461811	-1231.0013771003962	85.56573724454715	258.5537496220533	1182.9389803402482	1997.2889680487524	1690.1255164595048	256.10041644109435	57	2	35	49	15	12
690790000	-47008.59035640844	-45433.646304135415	-1574.9440522730192	-45433.646304135415	575.0508428404853	0.39382254479684387	0.7252722613215792	0.037013658405591114	0.3459848668222384	0.04591248278553668	0.024613427434665377	0.04511872656949406	8.852700209178912E-5	1.1797033850552292	4.47055168141202E-5	1.961873038763951E-8	1.6435732318424194	-1235.7984613634417	76.6019008868176	255.44773371274133	1574.5059189525628	2078.8863967690772	2633.6165423427296	435.2538383225782	57	2	38	59	3	11
690795000	-46989.9968108211	-45418.29554801493	-1571.701262806173	-45418.29554801493	547.8147347622835	0.39382254479684387	0.7252722613215792	0.03280594751231546	0.3549147881242045	0.056054378693674606	0.024613427434665377	0.04264324156977461	9.29410269586091E-5	1.338984381207493	4.747641015512081E-5	4.009535196018204E-8	2.1128716229769036	-1234.3785433601827	68.97448115864908	372.5013375925172	689.6370990977542	1723.0973179628297	613.8137195708404	279.2031909563272	58	1	16	74	19	2
690800000	-46942.78705363857	-45412.04929029163	-1530.7377633469373	-45412.04929029163	528.4222579725807	0.40523413389937757	0.8018771359952385	0.03280594751231546	0.3549147881242045	0.05266868975037685	0.018375622689171114	0.03849614197943084	9.742221388845557E-5	1.3162604913266225	4.6647451040871226E-5	2.9772795765015408E-8	1.9377979491553703	-1229.4521309699412	70.8525688379862	340.33116844989553	860.3424588173044	1671.4394448546454	262.7002313997328	338.6603780619897	58	2	14	84	1	11
690805000	-46945.046310909405	-45413.76720362715	-1531.2791072822574	-45413.76720362715	574.9705793608852	0.4200695969980018	0.831657330749515	0.03599810095445816	0.3358135022236546	0.056001932690883875	0.02317681521349324	0.03849614197943084	1.0358417079521178E-4	1.350643291142081	4.65781936683907E-5	2.460521040482505E-8	1.7223928936766375	-1228.3014642062865	83.68186205701133	204.4839254728467	1095.6211103359394	2160.549668821438	622.8202997322675	147.73978107579254	58	2	19	71	16	4
690810000	-46947.32570027323	-45397.26903800601	-1550.0566622672206	-45397.26903800601	564.4403031632639	0.4200695969980018	0.831657330749515	0.03599810095445816	0.34828597675450906	0.06663934972305863	0.02317681521349324	0.04037999810687363	1.0185759849193883E-4	1.2549204213639846	4.4300073516862593E-5	2.698161311514839E-8	1.7987805187087027	-1231.5142286404744	91.55777128244654	318.90828713281945	1056.016565699845	1733.7588817167846	1140.6244317903795	11.941583171300005	59	4	5	82	18	2
690815000	-46956.32472367924	-45414.029858558686	-1542.2948651205488	-45414.029858558686	632.1637356558646	0.4200695969980018	0.7577373404166785	0.03599810095445816	0.34828597675450906	0.056737250116230833	0.021674099120543976	0.03886939024625097	1.0183421471820716E-4	1.4233152009393957	4.0143560051869706E-5	2.527637188661009E-8	1.7663493296266601	-1242.59625884467	79.08133992833035	545.1009230396509	1081.3354735851083	2111.547963002562	794.3795529008223	728.1654572035933	55	5	26	65	14	5
690820000	-46907.66395935641	-45401.94196849037	-1505.7219908660416	-45401.94196849037	665.4220811727145	0.43568304914963657	0.7577373404166785	0.03599810095445816	0.34828597675450906	0.056737250116230833	0.01993557238912148	0.03886939024625097	1.0756025061273778E-4	1.417380035479804	4.064661024720604E-5	2.0607777257489976E-8	1.6841326205115548	-1243.8573194063138	75.97525052355753	333.2853006400279	1162.8301799823	2552.163783788801	896.9564896253901	426.5644642896427	57	1	39	50	21	2
690825000	-46930.2668279557	-45406.81408016547	-1523.452747790226	-45406.81408016547	639.1752518963596	0.43568304914963657	0.8300798458277073	0.03599810095445816	0.34828597675450906	0.056737250116230833	0.01993557238912148	0.03886939024625097	1.0185677822586027E-4	1.3882847985631825	4.217411671368255E-5	4.1055750414478235E-8	2.181853463401296	-1238.235346645007	76.99596150955801	404.633528428554	1036.6227299482005	2388.824408364786	620.6191359286088	580.3378665534765	59	2	38	54	14	3
690830000	-46949.6481962863	-45415.69256384806	-1533.9556324382404	-45415.69256384806	584.3381889232176	0.43400129757343026	0.8776815602819543	0.03599810095445816	0.34828597675450906	0.056737250116230833	0.018973980453674336	0.03886939024625097	9.834913380837722E-5	1.3072452690237568	4.3813154531550413E-5	2.3847179333475355E-8	1.7867441556084158	-1229.1157700516658	69.87636070067099	184.76200936106966	1150.1055156794714	2572.100395923414	735.0381862697541	918.6179273890135	58	1	51	40	4	16
690835000	-46970.41265112241	-45410.20118482441	-1560.2114662979998	-45410.20118482441	576.9146483919653	0.46728936457999426	0.9689341721155681	0.03844930541720984	0.33181058477570546	0.05188316004268925	0.018973980453674336	0.03886939024625097	9.594447899745573E-5	1.3317711157374648	4.143051260141128E-5	2.5680671798331972E-8	1.7594875072755574	-1234.9571261946264	82.84170451131827	278.0152163804138	1329.8381377896567	3043.5187111645437	2089.0305803946603	819.9013308350155	54	8	48	20	22	18
690840000	-46964.69831223095	-45398.27934774186	-1566.41896448909	-45398.27934774186	537.7052512796134	0.46728936457999426	1.0307997438998644	0.03947069036653887	0.3591279632316251	0.05188316004268925	0.025777986665677988	0.03886939024625097	1.0024438355935292E-4	1.1772815132931511	4.385421076542107E-5	2.5708351974327157E-8	1.749897417061907	-1239.2741147299148	89.24848166344847	555.7146511012257	1530.5753813440758	3022.1733991800634	2078.701553899402	903.2294698977121	58	5	61	5	20	21
690845000	-46960.39379449738	-45415.216685718195	-1545.1771087791892	-45415.216685718195	544.8693976121376	0.48419410193109746	0.9811539711056597	0.04109434360286785	0.3591279632316251	0.05188316004268925	0.018224763825978558	0.04028043256301264	9.736824606536079E-5	1.3087552414378059	4.29237938531697E-5	2.2440088481802766E-8	1.799791282509699	-1245.1175579740507	84.40420821794963	305.52262853460917	1280.1949345706705	2344.195152175808	1522.0134796912153	548.1489197494997	52	7	43	29	29	10
690850000	-46946.35109865819	-45412.38402256334	-1533.967076094853	-45412.38402256334	563.400694265945	0.48419410193109746	1.0627878812013314	0.04135078936476336	0.3591279632316251	0.05188316004268925	0.018224763825978558	0.04028043256301264	9.835288232501647E-5	1.2033231005795209	4.427903329192703E-5	1.7801888947907246E-8	1.5575736969374399	-1225.5354965393692	69.34165272230375	214.2709143338797	768.8013830963009	2120.1057564042217	1932.9633321934925	101.1213055919205	53	5	43	38	27	4
690855000	-46958.66746284924	-45421.925450691866	-1536.7420121573746	-45421.925450691866	564.0885559104993	0.48419410193109746	1.0627878812013314	0.030904653348942192	0.3364997233523294	0.05188316004268925	0.018224763825978558	0.04028043256301264	9.72745976713305E-5	1.2603701609149056	4.296824421266015E-5	1.7242291945548848E-8	1.53818002074905	-1226.7660530842095	70.01157446544555	400.0023572567592	1023.6318960272519	2115.715941744713	657.8238830020581	285.4943373201133	59	1	40	50	17	3
690860000	-46982.698687923315	-45425.38319317901	-1557.3154947443043	-45425.38319317901	575.3870112610614	0.48419410193109746	1.1234182192308202	0.03822005251597349	0.33495116065564556	0.05711225526101722	0.018224763825978558	0.03880469249671325	9.9635593992025E-5	1.275312103415465	4.3454176280795694E-5	2.8429636917951595E-8	1.7552500073266601	-1226.3060135526457	62.8384747967015	184.70560072211904	1171.7223987034001	2273.6796885292033	525.9680365804277	79.37068926005138	59	4	31	67	7	2
690865000	-46975.02085413466	-45417.68815062447	-1557.332703510191	-45417.68815062447	561.1586321087065	0.487677681749431	1.1234182192308202	0.03822005251597349	0.3400005821903223	0.05711225526101722	0.018679299731822332	0.03893550422435812	1.0433017788586146E-4	1.2369593032007633	4.539993548148053E-5	5.401395202921549E-8	2.184772026706295	-1217.9187420726294	80.55609534188542	377.54536715079905	1150.5177649509646	1909.9930356641164	1825.54494478885	295.2935306480256	60	7	34	51	10	8
690870000	-46973.541368320526	-45412.885216445204	-1560.6561518753215	-45412.885216445204	582.437689191135	0.487677681749431	1.0788830054046326	0.03325445976935983	0.3400005821903223	0.06019293367015318	0.024666396905737766	0.04404832904948242	9.95012887208681E-5	1.230014611903381	4.6382686713719306E-5	2.825130603640914E-8	1.7596221911780119	-1222.66104459324	81.86959168285206	313.3828604940135	1358.2325867435738	2227.4793511416697	1431.1759959127248	390.56522636646685	57	6	47	45	6	9
690875000	-46982.78767053869	-45431.106268506024	-1551.6814020326653	-45431.106268506024	560.9222148998093	0.487677681749431	1.1690170544768024	0.038774828612755226	0.3400005821903223	0.05015259349232737	0.022669933928740855	0.04404832904948242	1.0545554713136287E-4	1.239336963199383	4.723229775383379E-5	3.627576932440535E-8	1.9019625587471163	-1219.3426425515	95.81157674307755	315.3734042142013	1694.9373754956541	1854.1867636170439	3330.579846143934	224.65428125086723	58	10	76	9	8	9
690880000	-46965.55444232137	-45420.95549535312	-1544.598946968256	-45420.95549535312	556.4070730023402	0.487677681749431	1.006045496751425	0.03657970453708386	0.3680638020187017	0.05740527320338998	0.022669933928740855	0.03636992760658451	1.064052921119777E-4	1.3459811346653658	4.6389817572893845E-5	4.017266506152994E-8	1.90967011028505	-1215.1698336105092	78.30200847039201	540.497088733086	1555.3191348115986	556.2792057996314	201.82184967455487	130.28823321881868	59	10	87	9	4	1
690885000	-46953.59883048404	-45433.14565411631	-1520.4531763677296	-45433.14565411631	585.6354537374976	0.4635205348491442	1.0014369045657507	0.03657970453708386	0.3680638020187017	0.05740527320338998	0.022669933928740855	0.03636992760658451	1.0888370262743447E-4	1.482967323464271	4.38902807251328E-5	2.974580697939306E-8	1.8504907811473825	-1229.6966869918147	71.85878474727399	440.96937938282497	1517.6913134520657	2507.56955971765	942.156260818232	352.6695013429084	58	3	79	15	10	5
690890000	-46936.25716747731	-45412.11738469996	-1524.139782777355	-45412.11738469996	567.0294187081216	0.4767057950994522	1.0164980632336191	0.035358423136377014	0.3413810546338782	0.05740527320338998	0.021853973260183544	0.03798748147938512	1.1134085133514762E-4	1.3735161885081584	4.286931733986998E-5	4.4322425259405353E-8	2.153373406726286	-1240.8394186139824	89.47342465735602	218.1193275918924	1914.0240953798861	1635.0303045134044	699.7188577614588	162.2224745351186	58	5	77	20	8	2
690895000	-46951.01268212699	-45400.70734944344	-1550.3053326835472	-45400.70734944344	581.4466215054589	0.4767057950994522	1.0164980632336191	0.040953365179203026	0.36084333175464883	0.05740527320338998	0.021853973260183544	0.03798748147938512	1.101281501561999E-4	1.4982279108685588	4.251084753471906E-5	4.326780052638465E-8	2.016123924074989	-1243.484454658557	78.63965943443046	235.29548778895125	1571.1547235664643	2248.94882124755	623.8030805313249	162.45873851985735	57	4	37	59	8	5
690900000	-46931.03925611356	-45426.27388023669	-1504.7653758768713	-45426.27388023669	688.5405307047627	0.4767057950994522	1.0164980632336191	0.040953365179203026	0.3750584343431005	0.05740527320338998	0.021853973260183544	0.043466487720459766	1.1006969879725711E-4	1.3241086886670836	4.122949069212525E-5	2.9444407629794265E-8	1.9968273112325026	-1247.6224949209814	74.97951579928083	256.07064864782905	905.3951131784892	2345.8504314198103	470.3014588716832	600.9312615518438	55	2	25	74	11	3
690905000	-46952.38930787825	-45410.193985484424	-1542.1953223938287	-45410.193985484424	709.8969684635822	0.4767057950994522	1.0164980632336191	0.03558793709217957	0.37292960536595265	0.05740527320338998	0.0247688004509864	0.04736451801949497	1.0704356763708531E-4	1.468956839923174	3.9899722515385966E-5	2.4766297093511723E-8	1.677439356800923	-1250.1774348657655	71.7134158867369	381.2696834078272	723.9888344390921	2209.726200698742	433.18645523389176	494.00863528603287	57	6	5	85	3	14
690910000	-46939.153119148345	-45399.10311818972	-1540.0500009586247	-45399.10311818972	676.6170590147838	0.4646466453595489	1.0164980632336191	0.037292988374785	0.3153012066414649	0.059783166905396895	0.022754188701264375	0.0396711678531389	1.0598107074810381E-4	1.3606480063177184	3.997194377810731E-5	2.0303018224934323E-8	1.5848077039245885	-1251.356277727492	90.1429383338187	311.2920272304183	823.3235235817396	1955.3875015460203	355.22856810718105	433.1009432497925	53	11	7	83	14	2
690915000	-46935.98342858456	-45406.34758649006	-1529.635842094495	-45406.34758649006	680.9044447023282	0.481999460203311	1.0359403390902568	0.037292988374785	0.34764324792637447	0.059783166905396895	0.019505000942520518	0.040075146287062685	1.0024080801295508E-4	1.3888227627671907	3.793510556627406E-5	2.2244774408444544E-8	1.7645184983153313	-1249.6115119422493	72.29404827256542	286.8701894587214	725.4183774807591	2295.508888240818	1260.1602297459365	72.18505820146957	54	9	2	85	18	2
690920000	-46938.58675814216	-45402.446657562876	-1536.1401005792868	-45402.446657562876	687.9439280807519	0.46151688692427023	0.9111109270861388	0.037292988374785	0.3693957195796782	0.05268650939082877	0.020070682998142974	0.040075146287062685	9.678503754754591E-5	1.384622025035082	3.556834135810909E-5	1.2914168623603792E-8	1.475075312514337	-1256.997250467598	103.75353002374897	387.32156859608637	1355.896423687286	2792.56139767876	529.6147943845837	29.830834051219476	55	12	26	61	14	2
690925000	-46940.5594093884	-45428.17861129553	-1512.3807980928707	-45428.17861129553	675.9511020013515	0.46151688692427023	0.9111109270861388	0.037292988374785	0.3459693071223381	0.05268650939082877	0.020070682998142974	0.04605429621576909	1.0211984229389552E-4	1.2950025585533995	3.668333561286733E-5	1.537209503641991E-8	1.5403983829178265	-1243.1665073533882	99.79785997649957	429.01376570708806	1245.676593104006	2574.780853298668	562.7063080008185	29.033241022589255	55	13	33	51	17	1
690930000	-46948.82324715147	-45397.19496538063	-1551.6282817708448	-45397.19496538063	697.6062456385764	0.46151688692427023	0.9114654484860214	0.03526011578559378	0.3310135979211452	0.05268650939082877	0.020070682998142974	0.04605429621576909	9.948127685346102E-5	1.339400579139841	3.729678185918236E-5	1.8269136348878875E-8	1.5885010343776864	-1254.0810802633634	110.78268445505516	410.3066269223614	1477.2780313792102	2304.151056989863	3481.352375256133	289.5054490684628	55	12	11	68	9	15
690935000	-46921.96874117749	-45400.37080422717	-1521.597936950321	-45400.37080422717	697.5862435309394	0.46151688692427023	0.9114654484860214	0.04232537465105695	0.3692954107927759	0.05268650939082877	0.020070682998142974	0.04065233462884227	1.0220449069540426E-4	1.3837363843697796	3.845904194267407E-5	1.3698766143005662E-8	1.5031522586480905	-1252.0568364111036	81.2864097519887	227.62005132094274	1257.2249823031757	1345.5076530406404	3994.2366524990034	507.653182466788	53	10	6	44	39	18
690940000	-46925.48581546657	-45405.506199886	-1519.9796155805716	-45405.506199886	677.6925095358615	0.4501976646003829	0.9114654484860214	0.04232537465105695	0.3439784347986294	0.05268650939082877	0.022927949335669013	0.042468887853131354	1.0037342404483571E-4	1.445630134691656	3.697759213082564E-5	2.2662463355367545E-8	1.8593521183365658	-1258.9408678180196	71.41454432894508	159.06142666937123	699.1515628587393	1967.7992602413929	2750.196625317462	231.71658074589618	55	1	8	41	52	13
690945000	-46959.45188702948	-45422.70746352906	-1536.7444235004143	-45422.70746352906	723.7425115035293	0.4501976646003829	0.9232251956923797	0.03596842992420375	0.3476243216183734	0.05268650939082877	0.022927949335669013	0.041008186707307846	9.631348854091294E-5	1.364875322268439	3.5966861288734426E-5	1.3851694013546147E-8	1.5456605616325296	-1260.7002120968102	80.90830445618572	207.28736169129158	980.573200228711	1967.2630513361357	2943.5193391623843	540.1230058711081	54	10	13	46	29	18
690950000	-46974.7751157149	-45416.423376586325	-1558.3517391285752	-45416.423376586325	659.6785864161207	0.4592282214929147	0.8836125477856526	0.03596842992420375	0.3614380744737555	0.05268650939082877	0.019252115952691815	0.03956240516579576	9.763719229198465E-5	1.401967662326767	3.61349965466416E-5	2.6027439616737834E-8	1.8810433553564743	-1271.9401326716365	113.08385127037664	269.46647512010304	1574.4450045751817	3903.0844123159404	6122.301816459899	338.2176878132307	50	5	61	21	14	19
690955000	-46991.32525964789	-45419.9692920524	-1571.3559675954884	-45419.9692920524	667.2994256037753	0.4259414130765338	0.8836125477856526	0.042696120765760466	0.3492969847545773	0.05268650939082877	0.019252115952691815	0.03956240516579576	9.812150802216092E-5	1.3865864347710941	3.678954869022313E-5	1.4739351098740555E-8	1.4827624124019314	-1272.76920701027	122.8191279289723	494.34630438345516	1633.1180653713795	2191.9560924555235	2676.130772820999	666.9907809115613	54	8	48	27	17	16
690960000	-46962.11249619308	-45411.04718363506	-1551.0653125580106	-45411.04718363506	673.819835526552	0.4259414130765338	0.7692850815107105	0.03268920280619297	0.3492969847545773	0.05655808815167437	0.019252115952691815	0.03956240516579576	9.740018938687375E-5	1.3796813974232591	3.782528967728089E-5	1.7076810382880852E-8	1.5904492489217759	-1250.9107760198133	104.99640599706602	194.44561604656064	1237.1745787524897	2117.631420858064	3627.2931268672705	376.9951457547249	53	8	50	17	23	19
690965000	-46948.344998166926	-45404.97890646973	-1543.3660916971953	-45404.97890646973	706.6031348626466	0.4259414130765338	0.7692850815107105	0.034775723351175736	0.3492969847545773	0.05655808815167437	0.019252115952691815	0.03956240516579576	1.0030632866789726E-4	1.3165187009945085	3.788556699133366E-5	1.3819560995468244E-8	1.4616231153107777	-1255.6212577575645	78.18160422793191	386.51378023230257	1195.8763111853773	2325.818576971137	2758.330311838969	493.4149689654464	50	7	40	23	30	20
690970000	-46960.273216476984	-45429.08020672353	-1531.193009753456	-45429.08020672353	656.6546331077849	0.43636790028587297	0.8456415330549506	0.041152096433263216	0.3492969847545773	0.05088918316292588	0.020498676256138017	0.048448973180851077	1.0038448866478796E-4	1.3314186975803246	3.668248683031638E-5	1.4892893832109562E-8	1.507358812317169	-1252.2692990782266	82.923544532708	156.11340513595817	548.0296710897086	1879.952036132781	4285.77392456419	586.4567856811094	54	2	3	75	17	19
690975000	-46985.334668221294	-45431.60182299744	-1553.732845223848	-45431.60182299744	737.3542273817995	0.4028279416831836	0.8667458163295544	0.04208594835695636	0.3433627422201972	0.057677703927230366	0.0245705115796069	0.04766206584801427	1.0354794093708408E-4	1.320369505312379	3.849405245509568E-5	1.750033274386161E-8	1.495251438515538	-1255.6206208436636	89.05338726704376	202.73117935537763	526.2687077640065	1409.401618346902	2099.050006103696	752.8290972567794	56	1	3	51	42	17
690980000	-46966.88323155491	-45420.49559377656	-1546.3876377783436	-45420.49559377656	673.9634656442706	0.43673835470624506	0.8667458163295544	0.04185385344362881	0.35160710461289135	0.057677703927230366	0.02451356766707962	0.04766206584801427	1.029253432942485E-4	1.2727377083177882	3.9872064941426626E-5	1.7325761661881368E-8	1.5136648560484842	-1244.5537139889975	125.91885420864813	394.5353414901383	1152.9324544356598	1625.4600333386948	2571.544856226826	440.5055643552586	57	10	12	37	35	19
690985000	-46955.9103261278	-45408.55176079002	-1547.3585653377793	-45408.55176079002	715.124581701754	0.4123009277769024	0.7044346003491435	0.04185385344362881	0.3517836286992044	0.05290497359230768	0.018856236212503815	0.04766206584801427	1.0289308163466786E-4	1.3417938075248452	4.033282947407011E-5	3.231242812386345E-8	1.8342696526791968	-1229.7833988077653	106.10192736194922	371.7744187761718	662.1486156418543	1187.2467481753615	2559.897633195956	345.17251898128484	57	3	17	30	47	16
690990000	-46950.18008316988	-45418.757257432735	-1531.422825737141	-45418.757257432735	679.7040618608581	0.4123009277769024	0.7372555974995421	0.037442418772184356	0.35070722189919507	0.0542889290686467	0.022217664279344348	0.047785094389392095	1.055393663909369E-4	1.387553039855892	4.0631634857843736E-5	4.0414799320777856E-8	2.0628292689499155	-1235.874854905095	109.37273915260974	237.45224907729772	958.9550912042178	1051.6505733959773	2393.7218345680867	288.100009049006	59	5	14	26	48	18
690995000	-46945.26276799927	-45419.80403408358	-1525.458733915697	-45419.80403408358	845.6135969098001	0.41570786483668515	0.8454844259891744	0.037442418772184356	0.35070722189919507	0.04922238186557427	0.02247737447143883	0.04791533300775336	1.0800899202527935E-4	1.3666548167977892	3.818674831894099E-5	1.774920104962135E-7	3.879424232637261	-1252.5893686431325	77.21376636668627	208.4262404442558	355.30778434955664	988.9592382425888	3294.875637962826	433.6096760862905	49	1	3	41	57	19
691000000	-46919.04865389563	-45403.432547208686	-1515.6161066869481	-45403.432547208686	807.4724742100801	0.43266537319308934	0.8454844259891744	0.03801439398499123	0.35070722189919507	0.04922238186557427	0.02247737447143883	0.04791533300775336	1.0207606157802316E-4	1.3369188944488621	3.784789678760975E-5	2.651786170845106E-8	1.95485245456433	-1253.1607427475167	104.8738576219358	584.1602605152408	1199.1952881692655	969.0194884518954	2181.8713255082225	347.1681123807458	56	7	17	21	50	19
691005000	-46945.65775616396	-45412.376731037184	-1533.2810251267692	-45412.376731037184	874.7015452082254	0.4605269871547566	0.9158176245984196	0.036112181870181725	0.35070722189919507	0.052066371889088005	0.0215301999077698	0.04033646562382452	1.0245020857237696E-4	1.4328459442962718	3.725148099149532E-5	1.6682939137537102E-8	1.6623695070340991	-1277.5432391335173	92.7063540690535	274.95329676680024	585.9847685655658	1750.460529752784	3134.954743291861	687.5053849851786	57	4	4	40	45	20
691010000	-46908.71193721839	-45392.94190747661	-1515.7700297417732	-45392.94190747661	771.8509720586248	0.45866481734992065	0.9158176245984196	0.036112181870181725	0.34811396052923954	0.052066371889088005	0.02023991537037949	0.04033646562382452	1.031984676161944E-4	1.4460910409630139	3.618174419998914E-5	1.78000274498152E-8	1.7337763635791192	-1270.7049290321652	94.28064924341007	422.8769966698027	758.4895445603256	2122.961085930765	2386.395332290555	565.990030525692	55	4	10	19	65	17
691015000	-46986.88807371635	-45427.939391340675	-1558.9486823756774	-45427.939391340675	835.6829253391389	0.45866481734992065	0.9158176245984196	0.03904021779782506	0.34811396052923954	0.047571906808646425	0.018039305700566582	0.0400670940300959	9.539751942530658E-5	1.3856336093760302	3.5834332955237724E-5	3.158913076864675E-8	2.016774304159988	-1268.7857371196187	135.22340285882933	89.13428713407147	255.2625248052424	1159.9220151004888	2718.0612059704604	534.6577863571954	46	9	7	20	70	18
691020000	-46933.61764386604	-45403.03825050965	-1530.5793933563943	-45403.03825050965	749.570058979553	0.44503955253270605	0.917515681322151	0.03876437248427562	0.3341445551032796	0.054855124663315144	0.021772637051251806	0.03845435955381926	9.521864887511004E-5	1.3864063555487711	3.68014759935376E-5	3.688215043024182E-8	2.275383764204749	-1249.262742358485	152.38007330516587	39.51963696981978	346.672353361535	1374.8630477119302	2632.3778685273082	707.2288511117212	28	27	12	31	50	22
691025000	-46928.914050953135	-45411.05215704527	-1517.8618939078685	-45411.05215704527	858.0042601582602	0.44503955253270605	0.917515681322151	0.03876437248427562	0.3674583939418218	0.054855124663315144	0.021045638490296083	0.03845435955381926	9.507887841627135E-5	1.3753712166685832	3.649837515298663E-5	1.2791403415090242E-8	1.5744559235425406	-1252.1646580209754	172.9886251518577	96.36676325428726	627.7404063968464	1330.317231752581	3331.5291740420284	678.8368082665055	26	31	18	41	33	21
691030000	-46938.4735788293	-45416.389148235234	-1522.0844305940643	-45416.389148235234	732.5187844517304	0.44503955253270605	0.917515681322151	0.0353097215782838	0.33500950471287594	0.05535499067607619	0.021045638490296083	0.038709322183407044	1.0159619286259789E-4	1.381501896698976	3.844832580390878E-5	2.3034778576953904E-8	1.9088921649926895	-1266.2821619266883	99.31020210029385	126.55938388119837	310.0480355592781	1655.6123396704913	2987.190557906564	635.8058781210798	43	13	2	55	36	21
691035000	-46932.68128590639	-45393.89621091228	-1538.7850749941044	-45393.89621091228	697.4518698343921	0.469126826439396	1.1059432282203134	0.039786019885203736	0.33500950471287594	0.05535499067607619	0.021045638490296083	0.04506796847826803	9.975169403084462E-5	1.423635473794917	3.6905523753899625E-5	1.5705643009284792E-8	1.5805241325730035	-1269.014948169446	107.47138171731628	548.5293079385036	1399.581100798935	2032.276367392638	3647.2252197840953	681.6746062764726	57	8	14	51	22	18
691040000	-46909.74838368817	-45399.28121387999	-1510.4671698081827	-45399.28121387999	729.7959061096058	0.4790221035792915	1.1592624484528509	0.03485711644416927	0.33229959873081044	0.05535499067607619	0.020447374306609162	0.04506796847826803	1.0035897245686489E-4	1.4512655075566137	3.639081370604415E-5	1.8219756670115593E-8	1.8130156054844933	-1280.359991822724	100.342484193719	626.276048544137	1169.3708762303154	1890.5913793025404	924.2261350302747	924.0084980763319	52	17	30	57	13	1
691045000	-46897.72195798709	-45400.23250728189	-1497.4894507051908	-45400.23250728189	714.976840343347	0.4790221035792915	1.1309716547639874	0.04391758835436829	0.33826669121291353	0.05535499067607619	0.02277783007450388	0.034356986395960486	1.0715995635550085E-4	1.3771554973206583	3.697142682036526E-5	1.3748284402941328E-8	1.7083448788723878	-1290.6283337099314	144.18637089677208	570.207884196322	1438.8487249330444	2314.715282773015	973.9138869202864	81.99823339530722	54	4	32	60	16	4
691050000	-46907.48548254067	-45405.61194582185	-1501.8735367188208	-45405.61194582185	611.4470880354194	0.4790221035792915	1.1309716547639874	0.036493130900843065	0.3658623027774169	0.05535499067607619	0.02277783007450388	0.04071535025940964	1.0644352049081569E-4	1.4228405651351759	3.84600527294278E-5	1.0044307314627457E-8	1.4320491839607212	-1282.0204378782535	134.73906914167824	349.23641688168436	1112.025673128566	2568.6348947060837	490.0088973862234	315.5922098140735	52	2	31	73	7	5
691055000	-46925.379579614564	-45415.51734042915	-1509.8622391854162	-45415.51734042915	652.6591657505403	0.4733033487468988	1.0882539128443713	0.04166313601344594	0.3658623027774169	0.05535499067607619	0.02081335210309002	0.049279109250262895	1.1488221356321258E-4	1.4054051132586922	3.940937052842031E-5	3.155195512711246E-8	2.0652594649237694	-1275.191133956616	103.9254318889394	320.36548122679073	1128.2942282186036	1916.0265949477507	1199.4226268390648	411.653864529168	53	7	17	76	8	9
691060000	-46932.784038218546	-45413.6372072965	-1519.1468309220443	-45413.6372072965	652.6737656458494	0.4733033487468988	0.9882116479476795	0.037551731741199815	0.3658623027774169	0.05535499067607619	0.025074096391743295	0.042980013618954774	1.0467578706230771E-4	1.4223579796572206	3.6561535066778195E-5	1.6337623262108813E-8	1.796195694066745	-1297.8692670002877	127.97211147568213	603.4812575644314	949.4831993937313	2642.2988529826157	642.1659752862016	329.9564157398325	50	5	25	76	5	9
691065000	-46917.41468671683	-45408.198365593475	-1509.216321123355	-45408.198365593475	635.0781278851656	0.4733033487468988	1.0119983333843958	0.042219860636948235	0.3653953818976429	0.05535499067607619	0.024039068655081403	0.042980013618954774	1.0598298083494542E-4	1.4620289482374738	3.750434739911741E-5	2.8042774529937848E-8	2.206770129838937	-1280.4315074689061	128.9816244705217	964.4802352863173	840.4773453201844	3170.0999204426726	1232.8854487364206	176.7507414836016	54	10	28	60	9	9
691070000	-46922.07229075055	-45404.03392991676	-1518.038360833784	-45404.03392991676	720.8292742964645	0.4733033487468988	0.9027737082553475	0.033997738609623435	0.3518244542072809	0.05591250701520714	0.017792679269770018	0.042980013618954774	1.0385122657228751E-4	1.4931712040910605	3.620606042931728E-5	1.873731245104624E-8	1.7922791736821728	-1276.0120291058045	161.34544022011767	401.3736291682266	1032.2839239339014	2288.351310905507	599.2243773508478	156.30985457986827	57	4	28	68	7	6
691075000	-46921.28357860546	-45406.59482396526	-1514.6887546402008	-45406.59482396526	706.5615636957696	0.4733033487468988	1.0378737329293555	0.04037415128942156	0.35924255177097014	0.06250362743039682	0.02828419830977686	0.043190668974657086	1.0718367075200707E-4	1.4583543815226698	3.8836303054935326E-5	1.463402446069994E-8	1.5636326642652376	-1271.648876037774	121.90793037164444	338.50611834644934	892.4598015823486	2700.8184754834565	367.72538252161024	1006.0471715369362	54	7	12	79	15	3
691080000	-46938.46561721988	-45419.98146756374	-1518.484149656145	-45419.98146756374	775.9148265252375	0.48770013561671804	1.0334091135581231	0.04037415128942156	0.36353417930950166	0.05992345689784192	0.028239056950387215	0.043190668974657086	1.0869508876402581E-4	1.4716938048837012	3.929369498113622E-5	2.8794296849607714E-8	1.9237133809541629	-1251.9462197116572	88.00037348194313	604.7706224346972	1253.2156356986634	2639.469880216055	1685.3003101856632	167.73875029280984	51	18	20	65	8	8
691085000	-46923.81681224313	-45399.865930477456	-1523.9508817656772	-45399.865930477456	734.5213593532714	0.48770013561671804	1.0945395458872587	0.0320169704341732	0.3555680339553599	0.05716408132375422	0.022141557410962687	0.043190668974657086	1.0761067790868407E-4	1.4501387530068006	4.054366122493984E-5	2.509481212699767E-8	1.7154053445026125	-1241.7921846880192	91.42897801697991	212.37102056232845	1155.0217533765453	2377.1572769110608	722.7045669854796	229.6273793431425	58	3	31	64	5	9
691090000	-46899.97303194993	-45396.247025670105	-1503.7260062798246	-45396.247025670105	754.4355065751328	0.46285696922573655	0.9990337559612017	0.04217305156689965	0.3555680339553599	0.05365797053495498	0.022498935466828317	0.041671403679594356	1.063061163786588E-4	1.3703587462685392	3.890053841502422E-5	2.0851698491209398E-8	1.6588819476478358	-1238.8741869782327	80.72336760474028	304.0232637998316	1196.0425185750453	1895.2196570716123	1431.797827783859	317.92196737183684	56	3	41	49	11	10
691095000	-46923.54345936248	-45408.56979956518	-1514.9736597973056	-45408.56979956518	632.9408121953012	0.46285696922573655	0.9077510245254002	0.04205815774844318	0.34240044088239435	0.05365797053495498	0.022498935466828317	0.04104758182856625	1.0572036904074246E-4	1.3870243011103256	3.978197958131273E-5	2.8446103805461882E-8	1.8390762473318019	-1236.600039203999	58.69325202243574	273.279232301003	1586.712318094683	2257.8845056025075	511.9897423552067	111.55344081648926	54	2	46	57	8	3
691100000	-46914.05169949869	-45398.029602637085	-1516.0220968616043	-45398.029602637085	635.1689095893289	0.46285696922573655	0.8934101055604782	0.03559326609202195	0.34240044088239435	0.05365797053495498	0.021819920157488112	0.04455330408345986	1.1033698478001515E-4	1.4195967379925851	4.094577101405442E-5	2.5526248226938476E-8	1.692540696941013	-1233.9844548675485	77.56893770328094	579.1975460635251	1436.4760848773842	2097.7744720885667	251.10119021061877	123.19799802552888	55	10	26	69	8	2
691105000	-46920.93951063622	-45407.416674244356	-1513.5228363918627	-45407.416674244356	592.0424296530899	0.45683365014275584	0.8934101055604782	0.03559326609202195	0.36348966003797023	0.05365797053495498	0.021819920157488112	0.04455330408345986	1.0966290121445256E-4	1.3794548765443895	4.109108912997665E-5	2.5015277832050485E-8	1.7160153275460925	-1237.24361212116	84.92107436928575	526.5194981317835	1362.866670182041	2621.113768684998	2196.081126068113	390.23949070453926	57	6	28	48	19	12
691110000	-46944.885414507844	-45428.50650096914	-1516.3789135387033	-45428.50650096914	655.8270065513153	0.45683365014275584	0.9237516992880201	0.03996769939006823	0.36348966003797023	0.05365797053495498	0.018936045146403964	0.04455330408345986	1.0656591934452249E-4	1.4448136223250205	3.918547106775112E-5	1.8920084483668926E-8	1.5354893611697806	-1225.1175441030073	64.46196868689512	140.4545562982008	1131.0748531496035	2890.207601721366	2243.035269830765	317.1709169416003	53	6	46	49	5	11
691115000	-46952.38162742637	-45414.26607725093	-1538.1155501754392	-45414.26607725093	576.6295927978156	0.45683365014275584	0.8992001458932889	0.043464055941766076	0.36348966003797023	0.05365797053495498	0.02476475418758923	0.03838815864521704	1.1243095569781787E-4	1.403272124173845	4.0441819351032234E-5	4.431576036951332E-8	1.9277566882597366	-1223.5247851925858	73.83559500475819	234.2966559821866	1116.2119065799043	2888.320323424231	1711.7639233222071	197.38547422556596	56	3	46	46	7	12
691120000	-46946.46383442373	-45415.6530002409	-1530.810834182831	-45415.6530002409	622.5838732397825	0.45683365014275584	0.909318922355909	0.03672674777174968	0.36348966003797023	0.0656373947850898	0.022075790202712303	0.03838815864521704	1.1052048331983698E-4	1.4671255960649199	3.924436655580054E-5	9.960028101065888E-8	2.7091224796868043	-1219.9672034235293	56.68635378105509	340.35254638040834	1099.1500186751462	2726.516764368515	958.453318609823	123.66348187681088	58	2	47	49	6	8
691125000	-46907.70391638454	-45416.0960681207	-1491.6078482638386	-45416.0960681207	700.5476291471379	0.45753786973747124	0.909318922355909	0.033214406516907664	0.34021772198328765	0.05425947066645398	0.021075047632989046	0.03384199822602509	1.1138289083024994E-4	1.496925902201466	3.9172008438021085E-5	2.299832570651686E-8	1.7014895439121749	-1229.4567800493846	71.9844538614514	191.53573728108063	827.0460719077229	2893.938421487688	1209.0586998158185	771.4548077296362	57	2	45	51	5	10
691130000	-46936.988497025406	-45416.65697913465	-1520.331517890755	-45416.65697913465	646.4266097572912	0.45753786973747124	0.9419027838371078	0.035494416846834964	0.36793313009182216	0.05106019336523185	0.021163521467989062	0.03384199822602509	1.106574853961417E-4	1.4545317927300179	3.9032598598640926E-5	3.775544361796641E-8	1.9112170807612623	-1226.9913980096926	62.58822024887889	173.09245017675397	823.6193850952418	1755.1787727827223	305.7651333294473	122.22166368570613	55	2	46	57	1	9
691135000	-46948.54177200656	-45430.47378494076	-1518.0679870658007	-45430.47378494076	586.295655472653	0.45753786973747124	0.9419027838371078	0.036072483918931565	0.36793313009182216	0.0499925525879793	0.021163521467989062	0.0502456004620134	1.1427419891000866E-4	1.3496798545908604	4.2743018179682275E-5	8.766333395031292E-8	2.5197564745011154	-1207.9610380002573	54.40928159960193	259.8258591405253	995.9076793977424	1829.8496086798514	550.6147020303495	47.82904286022943	59	6	36	60	7	2
691140000	-46908.1742390856	-45402.99425687821	-1505.1799822073865	-45402.99425687821	592.6554281104994	0.4592574901508714	0.9419027838371078	0.036072483918931565	0.36793313009182216	0.057809697489053354	0.021163521467989062	0.046674686720548635	1.1593562792654036E-4	1.378516392807087	4.46286543671499E-5	4.403115362255587E-8	1.8799118809062356	-1191.6261015141363	48.79531243584344	372.64263092107103	900.8012072999219	1698.8052798878098	200.4285106789208	108.51259429303529	59	10	35	58	1	7
691145000	-46927.2860937853	-45415.10189281719	-1512.1842009681084	-45415.10189281719	595.9611178718974	0.4592574901508714	0.9419027838371078	0.03565139286174434	0.35202952675538923	0.057809697489053354	0.021163521467989062	0.03942761546874908	1.1433364342082815E-4	1.391793031350606	4.55907591892257E-5	7.071245632550579E-8	2.323286711038935	-1192.256504153207	52.20003530751083	102.14639386003361	1057.2052141571187	1874.1829969800365	1366.218614254055	229.4703754962061	59	2	25	71	3	10
691150000	-46920.61458574866	-45417.33750349586	-1503.2770822528003	-45417.33750349586	577.8381989465189	0.470234337062331	0.9419027838371078	0.03710393931756183	0.3402523859396431	0.062527668843795	0.023779943805256883	0.03942761546874908	1.089127282828236E-4	1.3259254872966426	4.322504438462927E-5	3.352413547419195E-8	1.9713441826342406	-1214.1707813026208	66.06984459330236	165.444846211758	1163.2127856395457	1327.086272392529	1109.8348344451988	208.0958458912591	59	2	13	59	29	8
691155000	-46973.285535293144	-45406.955243259436	-1566.3302920337057	-45406.955243259436	566.5893684791024	0.470234337062331	1.0667605425932283	0.03502675551490573	0.3402523859396431	0.047645844652671916	0.018128536439780293	0.03942761546874908	1.0478050208080714E-4	1.3187377170535306	4.425861933727992E-5	2.421093795366914E-8	1.552234177336868	-1228.9630034896827	91.85701210645516	546.5898209735162	1438.4595171968156	2004.8796549960507	1747.3332790125091	999.2734365838775	58	13	31	40	9	19
691160000	-46964.0179614332	-45415.3104850209	-1548.7074764123038	-45415.3104850209	623.453156487196	0.5020800477406776	1.0716083288504987	0.03502675551490573	0.3402523859396431	0.05976271412120889	0.017482753972089052	0.03766344542534523	9.895342916680002E-5	1.3416148494305689	4.136157473921227E-5	1.0928203407337247E-8	1.3376557284150226	-1256.1630408694004	93.87038611609314	376.6631188387695	2070.9696975931583	1793.9548467792547	1803.4555018610913	190.56337145872695	61	4	14	55	27	9
691165000	-46962.22903056422	-45421.068898228485	-1541.1601323357345	-45421.068898228485	614.5563967615761	0.5020800477406776	1.0716083288504987	0.03502675551490573	0.3688678518128115	0.06072977894072575	0.017482753972089052	0.03766344542534523	9.942718083725216E-5	1.3042800392302512	4.125689890642598E-5	2.0607452145267294E-8	1.7103301371637212	-1245.9294309825304	92.99172802185451	290.1935825904937	1384.4519504411394	2164.2513479276295	1332.6013444499335	422.9159010165512	56	5	37	56	9	7
691170000	-46978.785130077915	-45413.893168667375	-1564.891961410539	-45413.893168667375	611.1876648460245	0.479931973608018	1.0716083288504987	0.03502675551490573	0.3688678518128115	0.06072977894072575	0.017482753972089052	0.04172517189493169	9.78739173342393E-5	1.3958044027545677	3.9507505703954054E-5	1.643034341978074E-8	1.5202706869037046	-1258.5344625502357	95.87180870248032	454.80204696994105	1411.9674183687691	2322.9703414871715	1257.2027998220776	875.0907136882366	55	7	23	39	37	9
691175000	-46949.2359014224	-45403.946459183455	-1545.289442238946	-45403.946459183455	598.0105644112601	0.4796910600502404	1.0716083288504987	0.03576216832452947	0.3688678518128115	0.06072977894072575	0.017482753972089052	0.04882561025898147	9.819906441525014E-5	1.309601867224005	4.1099637777223524E-5	2.5266224925060016E-8	1.8609741546135816	-1247.9188360498244	82.77615631038726	390.73965953169767	1216.1838003665266	2264.5955719755607	1742.3367476814913	317.45567075492255	57	5	33	54	14	7
691180000	-46981.189759046436	-45418.46837609335	-1562.7213829530874	-45418.46837609335	634.4610223150214	0.4796910600502404	1.0716083288504987	0.0383379426442168	0.3730139396201107	0.06740165413073076	0.0194239240242857	0.05214466568256509	9.55266117925464E-5	1.3055249806536158	4.1906603085695886E-5	2.3976654868087757E-8	1.7327051522613033	-1231.9606053404223	72.2881745570699	333.98809042133564	1069.6935792454717	2451.7682779406077	978.0614874347363	129.29427089256134	60	3	37	55	8	7
691185000	-46971.09145214369	-45415.87377121314	-1555.2176809305565	-45415.87377121314	604.6410911716375	0.4796910600502404	1.0580521476234748	0.0383379426442168	0.4207847246566679	0.05683274618688395	0.022578109262925267	0.03851381529447086	9.813224930055533E-5	1.2402416310673845	4.330269395237084E-5	2.3431508566105758E-8	1.7044990299568856	-1233.8824131867586	77.97649794834236	213.57179149720886	1240.463000668478	1568.110609985221	650.3410313852596	250.03749269524945	53	7	37	57	9	7
691190000	-46969.32154167881	-45415.323348097416	-1553.9981935813926	-45415.323348097416	682.356572418913	0.4796910600502404	0.9362678008488721	0.037198417224058034	0.3526153177136775	0.05683274618688395	0.022076690930427377	0.04317684373713296	1.0182582200378007E-4	1.3437006834411267	4.254176017120615E-5	2.8786014531657357E-8	1.8335244861264977	-1239.440691413326	75.23385420967287	98.37152448833857	638.2113583547354	1642.4264057304133	1466.961022490757	255.5096629609094	54	3	14	56	36	7
691195000	-46967.37728624488	-45417.304844046674	-1550.072442198212	-45417.304844046674	646.2204820436386	0.4796910600502404	0.9362678008488721	0.03803548977363087	0.3469887399138592	0.05683274618688395	0.022076690930427377	0.04317684373713296	9.79342290201585E-5	1.3160803367036404	4.2671710170077034E-5	2.145843147870961E-8	1.7226622853353146	-1241.1450005138215	94.84711934549205	515.5732536363604	742.4920575853297	2065.384102005492	1184.1171372098506	573.336978883846	58	7	3	70	22	10
691200000	-47013.10868750475	-45432.06493382245	-1581.0437536823042	-45432.06493382245	647.6497508238289	0.47506095605272164	0.9362678008488721	0.035182058813771476	0.3469887399138592	0.050792256755748735	0.022076690930427377	0.04888529565527148	1.0357834913485883E-4	1.3358189761117902	4.47265917099316E-5	3.318453427210367E-8	1.7487008652515907	-1230.0601807014707	60.724930368606216	331.85646756414104	1155.7238714114962	1492.7352029049616	2181.092698589529	339.77586195624303	54	2	14	85	2	13
691205000	-46991.3911370685	-45436.79684933411	-1554.594287734389	-45436.79684933411	653.9241438517413	0.47688226685353985	0.9362678008488721	0.035182058813771476	0.36017480446143085	0.050792256755748735	0.020477219879006487	0.0398101354282358	9.964828913093553E-5	1.3290516100856569	4.4474420369829076E-5	2.958274060501735E-8	1.7684320817938417	-1225.4939334496164	71.38797751228036	216.01006563446157	768.0053451120872	1326.0773978098193	779.5765465296599	54.57043382210504	56	4	12	87	10	1
691210000	-46970.47632770162	-45422.83831660811	-1547.6380110935056	-45422.83831660811	626.5404908603938	0.44114427246630633	0.9362678008488721	0.03938485776300511	0.36017480446143085	0.05102868118308452	0.018681291018302088	0.0398101354282358	1.0550347898901331E-4	1.3531176879054236	4.4533214700659454E-5	2.359244425350031E-8	1.5668931631194203	-1227.3498739957279	78.74532742493692	281.65089485596843	684.46635577215	1692.6199692785594	513.2011605146756	154.2388012445595	55	1	15	92	6	1
691215000	-46995.39307516843	-45449.48863253433	-1545.9044426341009	-45449.48863253433	617.0413998362554	0.46398043836815805	1.063772823662857	0.03938485776300511	0.36017480446143085	0.05102868118308452	0.02122810081365067	0.0398101354282358	1.0623739680944013E-4	1.3603115561742738	4.742885898451342E-5	3.0389958151134874E-8	1.729907860839058	-1223.8610337261432	77.51382021624431	106.79695824609847	741.2964056965715	1828.713662050554	847.8020039541979	170.45397133670465	51	8	16	83	10	2
691220000	-46942.557015350336	-45412.05314021115	-1530.503875139186	-45412.05314021115	691.328223664668	0.46398043836815805	0.9981865983823165	0.03938485776300511	0.38233743634543255	0.05102868118308452	0.02161013549695714	0.0468884603822897	1.0189267387191364E-4	1.3307014605900267	4.4534426048481255E-5	1.635888365532114E-8	1.4763075956428149	-1227.2915443374457	76.011908306765	89.7529730987183	355.2248660351728	1653.0221676705776	599.3678960685727	326.5281079278977	49	3	13	99	1	5
691225000	-46953.470738637734	-45424.405427556965	-1529.0653110807675	-45424.405427556965	605.9219768806574	0.46398043836815805	0.9981865983823165	0.03938485776300511	0.38233743634543255	0.050321372268522215	0.02161013549695714	0.047116795391402524	1.008997371043747E-4	1.3672155353731006	4.713370210247059E-5	1.5166146517736612E-8	1.3929115503479255	-1203.2664285958667	59.07836886835976	140.71691791038052	1103.2806520003692	1583.6510392660794	589.1178012127264	53.34788297631529	52	12	9	89	3	5
691230000	-47005.45420509006	-45438.94018564071	-1566.514019449348	-45438.94018564071	716.0089043130918	0.46398043836815805	0.9981865983823165	0.03381860307925471	0.33937694965257037	0.050321372268522215	0.017188245078228116	0.047116795391402524	1.0206053654685647E-4	1.3415649732649868	4.5098760456825366E-5	6.619684019423618E-8	2.253236127982675	-1215.1550925104714	81.89027710517324	268.0352144665991	782.8380314549498	1374.553765911746	921.791927850179	262.0780375332707	55	10	1	92	7	5
691235000	-47004.081051930494	-45438.4709167414	-1565.6101351890995	-45438.4709167414	696.369379804511	0.46398043836815805	0.9890750481384664	0.03771367099780033	0.35003309958935114	0.050321372268522215	0.021058149147473063	0.046290324690492206	9.85068587501313E-5	1.2909029920057016	4.61139594553367E-5	1.6854424935997108E-8	1.4454726788912793	-1231.5821020525975	85.47173780953054	233.1603292529496	544.7247115499368	1632.857208023248	2235.4195258448594	509.843085228111	55	9	4	80	15	7
691240000	-46957.4532012648	-45405.16780579651	-1552.2853954682894	-45405.16780579651	707.8101455195529	0.46760878969958247	0.9728944989248213	0.03771367099780033	0.35003309958935114	0.04654545820402051	0.01945596216182676	0.046290324690492206	9.762337796319047E-5	1.3395089057200749	4.5994322051575146E-5	2.8194810280691106E-8	1.8172551059920368	-1228.8505462165945	66.39333122631123	61.26312160960857	177.44295215620198	1401.808820786154	237.8477525725819	240.8877541829202	18	28	13	99	7	5
691245000	-46945.39978497226	-45402.2520158743	-1543.147769097957	-45402.2520158743	763.0611467435834	0.4747016482064737	1.0696045645723564	0.03771367099780033	0.35003309958935114	0.055381249975028274	0.020629837589700467	0.046290324690492206	8.648000057693348E-5	1.3452938214307486	4.069619816006964E-5	1.6424076218266815E-8	1.6371747147446762	-1232.090060543373	352.50615917723053	74.26168009049957	265.2629887800178	1517.4527607774571	3368.4225505496543	439.44743308571805	4	53	2	89	10	12
691250000	-46972.150520210205	-45412.432626665875	-1559.7178935443267	-45412.432626665875	756.6374174122716	0.48462652808823714	1.0696045645723564	0.035701380270461304	0.35003309958935114	0.057958709711213835	0.018101024049759933	0.03846907847899889	9.54137410767236E-5	1.3056134223611662	4.3067175674952415E-5	3.0678889686833825E-8	1.831092189193806	-1229.7046087634787	93.20878241915551	67.88094754464815	184.60705027222886	1409.0290324805053	1794.771217159684	515.7422353469358	9	46	7	80	15	13
691255000	-46982.30730029868	-45423.123992405366	-1559.183307893309	-45423.123992405366	645.7075985455369	0.48462652808823714	0.9921492763613711	0.035701380270461304	0.35003309958935114	0.05728431988188232	0.021973907282229976	0.03911418731434528	9.843504882625577E-5	1.3256136318729015	4.5775811295824034E-5	2.0207224613054305E-8	1.5307224960786545	-1224.8745711188722	73.31710782795733	102.66118366214765	454.854091215337	1528.59834431827	1953.1768238715506	245.619529777437	32	23	13	76	16	10
691260000	-46970.51112454462	-45416.35466511228	-1554.1564594323345	-45416.35466511228	633.0525611709566	0.4675896363207719	1.007245917215727	0.035701380270461304	0.35003309958935114	0.05728431988188232	0.018446748926979596	0.03911418731434528	9.756098179403944E-5	1.3143810634967128	4.4546630976995625E-5	2.3305215832535844E-8	1.6932105975799794	-1226.395873456003	125.26942160464328	42.93122060362581	226.6545525199382	1449.72688820455	2000.2871417737122	419.5722805475286	21	34	7	56	38	14
691265000	-46998.26594673889	-45419.304562068384	-1578.9613846705051	-45419.304562068384	635.3373291396935	0.48833705903890073	1.007245917215727	0.03927706776652002	0.35003309958935114	0.06119572963422915	0.021369823489965526	0.03911418731434528	9.201367418520743E-5	1.2834074944248346	4.256678510628037E-5	1.9381847175529607E-8	1.5264798330861953	-1230.9774758921874	71.40094582865206	42.1854081669992	241.78452991929754	1397.1876408901999	1645.7781209959596	510.9274082970208	36	22	7	40	51	14
691270000	-46978.63542390426	-45422.65957869597	-1555.975845208289	-45422.65957869597	629.2632616711005	0.48833705903890073	1.007245917215727	0.038962640724732385	0.3343146423621615	0.06693761880637823	0.021369823489965526	0.04101748124629501	9.798265647278508E-5	1.2715490988979135	4.56091158448219E-5	3.4556520824268674E-8	1.9001941007540042	-1226.4237691482072	59.39284725986868	330.5008194103685	1672.3079282886347	1425.5340991769915	1671.4251165856683	887.3544083021787	54	13	19	36	30	18
691275000	-46984.28427956638	-45413.20220937215	-1571.0820701942273	-45413.20220937215	653.2116354224883	0.4896516912325118	1.007245917215727	0.038230048171690977	0.358509749230122	0.07002714436495158	0.02470172864100031	0.04047862810715979	9.039589766260765E-5	1.271109257051697	4.3312327964124826E-5	2.9761747823915338E-8	1.80261843278952	-1220.9208121836766	60.91804134813375	197.8764221068231	1647.0499536138823	2787.748607276006	1707.9783763992893	595.2730250677462	54	13	35	30	15	23
691280000	-46957.79333006321	-45402.60996479461	-1555.1833652685978	-45402.60996479461	489.54484771652807	0.4573910064897331	0.939639755334671	0.035386645501671705	0.358509749230122	0.0566337133354286	0.02470172864100031	0.04047862810715979	9.209031494869415E-5	1.1755728890187884	4.821157485965634E-5	2.0569433221326827E-8	1.5705532944869962	-1208.9713075792404	74.92581465200008	264.30980311609653	1152.3538247012648	2387.228827337837	1140.8744431141135	312.586079655013	56	11	42	38	10	13
691285000	-46978.00959663413	-45395.94820277914	-1582.0613938549945	-45395.94820277914	499.38150395218804	0.4573910064897331	0.939639755334671	0.035386645501671705	0.358509749230122	0.0566337133354286	0.017332690933348716	0.04047862810715979	9.096855068140563E-5	1.2162094304794777	4.843446967086063E-5	1.9980725672635425E-8	1.4714311894113101	-1211.802145081093	81.58067153832087	459.55426279432453	1040.8909228843766	2436.544741528945	731.6900499884258	239.53624270306076	56	7	38	49	10	10
691290000	-46961.52657816886	-45401.99914090635	-1559.5274372625079	-45401.99914090635	515.425071488502	0.4297184254080967	0.8497850843786763	0.041925509192362154	0.3600559323249715	0.052993809283646595	0.017332690933348716	0.04047862810715979	9.495690872012637E-5	1.3586272255291836	4.706991292813868E-5	5.29652929887408E-8	2.3350308432658973	-1231.9927413878195	75.42028082713024	216.39902771278292	895.4033260726993	2288.907755456352	1334.7956331513592	239.7341499402503	52	5	39	54	11	9
691295000	-46967.632559834456	-45418.58459024113	-1549.0479695933254	-45418.58459024113	449.5460224741289	0.4297184254080967	0.8497850843786763	0.03790530324322838	0.3600559323249715	0.052993809283646595	0.02626762254692369	0.03839634445842095	9.278020308965138E-5	1.2981474841535017	4.7491272847126975E-5	1.4282020288706893E-8	1.495978068173811	-1244.6753195483757	99.09880835493877	78.54423995958871	955.3690074989264	2462.928047641705	1221.7530708409654	515.7227948239523	30	26	34	51	14	15
691300000	-46963.15813624148	-45413.87481565796	-1549.2833205835168	-45413.87481565796	477.9287038973457	0.44154525170014136	0.7924866356499695	0.03790530324322838	0.3600559323249715	0.05383519571459898	0.022270833983949107	0.03517694388524345	9.855607956952956E-5	1.285556613602544	4.855236911861034E-5	2.391085763684518E-8	1.7089393689895322	-1232.6599795458037	91.2094223952674	91.77865043969723	1055.3413518001084	2223.5316465381457	1040.6240265103584	346.88357613000755	17	39	25	67	10	12
691305000	-46960.84128335786	-45423.23695651974	-1537.604326838122	-45423.23695651974	495.47301021811097	0.44154525170014136	0.8740512672793714	0.049431415251352556	0.3600559323249715	0.05642833301934172	0.022955814590331136	0.03517694388524345	9.473397402335634E-5	1.2232615964907818	4.864834168096428E-5	1.7968768174376452E-8	1.5695999511283083	-1211.5048082964283	159.34357122705774	62.648103930092034	787.061856175888	2307.9912359040536	1947.0494607437647	515.2317373395603	15	44	27	61	10	13
691310000	-46988.60364494634	-45438.013938318276	-1550.5897066280668	-45438.013938318276	533.6063680171421	0.45266615660048565	0.9416659239511278	0.049431415251352556	0.36470299539898593	0.06324583044314998	0.022955814590331136	0.035713525688033446	9.780060628330284E-5	1.2748673669726436	4.8870583451718645E-5	1.2606681953068672E-8	1.322609057474108	-1219.6054793042645	92.86591950734288	69.79936571511996	1014.0891019616048	3609.8580450310624	978.1670795265105	380.50563649824886	6	51	44	32	31	6
691315000	-46968.99896660613	-45419.734486128415	-1549.264480477712	-45419.734486128415	493.5709703784319	0.45266615660048565	0.9416659239511278	0.049431415251352556	0.36470299539898593	0.055891892749711784	0.022519307279069554	0.03841022323894834	9.638433570675403E-5	1.2892526387011944	4.8286832996454934E-5	1.547794316503497E-8	1.423653304152072	-1217.5361121330802	86.56059500153428	68.89197759085337	708.1883332461928	2133.2166242027233	2300.121978535743	385.0700983129987	10	47	20	51	28	14
691320000	-46965.03001292559	-45395.95690915649	-1569.0731037691	-45395.95690915649	558.0486823637984	0.45266615660048565	0.9170530053804611	0.03724365046570121	0.34539035505380405	0.055891892749711784	0.022519307279069554	0.03841022323894834	1.0083924687321176E-4	1.324740252654693	4.8297681156049786E-5	2.6273868485001105E-8	1.633231974886889	-1220.4596123076792	384.75436326060367	70.18376739100194	697.3875178835633	1687.0290312833804	2546.993057188185	543.8186585060083	4	52	18	42	36	18
691325000	-46993.51384716236	-45406.96033285643	-1586.5535143059226	-45406.96033285643	541.8478333809738	0.45266615660048565	0.8640898573979564	0.03724365046570121	0.34539035505380405	0.055891892749711784	0.022519307279069554	0.03841022323894834	1.0234419054125073E-4	1.3876534469112531	4.855880308855769E-5	3.5183319311895726E-8	1.6848168085328292	-1214.332810230738	94.29017765182353	69.15907180981083	453.4059118587293	1306.9837574325902	2163.3913110321387	658.1007366873054	6	53	18	49	24	20
691330000	-46953.44183740325	-45405.3200895376	-1548.1217478656445	-45405.3200895376	601.5266483893533	0.4419801865603939	0.8914538003035213	0.03724365046570121	0.3596532880155456	0.05406807469395388	0.019964631805022004	0.03841022323894834	1.020424496023758E-4	1.2927976887318842	4.596307756773804E-5	2.942746065404901E-8	1.8017508608174446	-1223.9333891501676	94.02323253638808	99.66444989274876	449.4459284741749	1439.2466215784266	3323.553831943457	702.2499558870501	10	48	18	37	31	26
691335000	-46938.598861773404	-45400.6673076275	-1537.9315541459086	-45400.6673076275	606.0354233544713	0.4419801865603939	0.8981332947307897	0.042151230867098585	0.3596532880155456	0.05753763963780293	0.019964631805022004	0.04562812907020898	1.0566236690113359E-4	1.2020786196698126	4.722914909510054E-5	1.932267405491217E-8	1.4334854011514826	-1207.5961697999128	138.42461027643625	63.21140919504521	424.73500401713073	1009.2497602204978	2575.707176330034	561.4430534009042	8	48	22	35	33	24
691340000	-46946.76354995092	-45406.91790955076	-1539.845640400159	-45406.91790955076	572.9057120575932	0.4419801865603939	0.9271372779287141	0.03596403765769288	0.352305718896593	0.05753763963780293	0.017657978760002743	0.04562812907020898	1.027385106463775E-4	1.2623117213172754	4.672035994810413E-5	1.4699581192843276E-8	1.3902375760320917	-1228.9056735963688	150.8066646884965	82.38567046904153	452.743428517495	1218.8479479141283	1993.9928083190334	402.66727633558867	13	41	21	16	63	16
691345000	-46937.374373870414	-45405.6804444436	-1531.6939294268127	-45405.6804444436	647.3108702717277	0.48108664571763377	1.0136175226503306	0.03596403765769288	0.352305718896593	0.06741115970890472	0.026653935172500934	0.04415167782206053	1.0711476545957964E-4	1.3478117532971736	4.4577096182584335E-5	1.927504974806968E-8	1.5012216116615364	-1221.4979117057862	147.0660490048766	45.944495404781314	272.04737908292117	1399.7765673065796	1892.2167475122124	562.6910346488213	27	31	8	35	46	23
691350000	-46950.12195216397	-45403.37355409403	-1546.7483980699403	-45403.37355409403	612.2930450033926	0.48108664571763377	1.0136175226503306	0.037256231446516824	0.352305718896593	0.060306452193020506	0.022212583215379233	0.0421775728202477	1.0274226238828619E-4	1.2316917287145634	4.68497000342317E-5	2.7667782140806297E-8	1.624852629029212	-1205.1220086276137	93.8217332641889	46.85302536964779	304.0729226019607	408.9221026900014	1596.1200165890643	393.8126859863103	20	39	1	10	84	16
691355000	-46960.42204493822	-45407.76174974441	-1552.6602951938125	-45407.76174974441	616.902081533715	0.45323842849872037	1.0136175226503306	0.037256231446516824	0.35555609710974667	0.05151026464616595	0.024846315191130286	0.03313517019763608	9.984639449900065E-5	1.3190547272581425	4.7213891874596464E-5	3.56845235705572E-8	1.8242362502653489	-1205.0942749021624	157.04074175492977	46.05775034870286	95.51635567338825	372.73929876937393	2002.047317282755	405.6128930590742	20	38	2	13	79	18
691360000	-46958.573955216285	-45412.014291723506	-1546.5596634927808	-45412.014291723506	500.12285183381084	0.46846906289477613	1.0136175226503306	0.037256231446516824	0.3333400438335409	0.05009193620771767	0.024846315191130286	0.03434565319944953	1.0389904763834343E-4	1.3618743931422252	4.886888235699817E-5	2.8790594272213803E-8	1.6809616513169028	-1214.3798806061661	85.79787608153256	63.74598818345373	445.23928382751166	994.63720309588	2474.0226704184747	359.8671912180821	30	30	6	13	71	20
691365000	-46964.76182830992	-45429.612357067126	-1535.149471242799	-45429.612357067126	628.7451007720967	0.43851482711808965	0.8501571300498911	0.0411017335836405	0.35419977056756186	0.05009193620771767	0.022787146182203663	0.04395247849358958	1.0205742924535083E-4	1.264889748441381	4.776568893690208E-5	3.1342270018445205E-8	1.8145253607311689	-1208.094816938464	68.73434811118152	80.36927879476669	398.2420877457807	1073.6155506667474	2531.067347846109	554.0796578426823	32	27	8	25	57	21
691370000	-46906.33137944092	-45391.16942435374	-1515.1619550871776	-45391.16942435374	680.1831122084637	0.43851482711808965	0.8501571300498911	0.0411017335836405	0.35419977056756186	0.060400035217126134	0.02238341118492698	0.046169391584628995	1.037004482096826E-4	1.3222574807813858	4.526357724736282E-5	2.7214295416895283E-8	1.8364990960809169	-1209.6894436032217	102.04568971940006	61.1511012224878	163.95025944830263	773.267305813617	1995.5149499809752	511.4607022495062	10	48	4	39	46	23
691375000	-46948.471700052294	-45420.27421043931	-1528.1974896129816	-45420.27421043931	658.0273456143715	0.44142790631233475	0.8501571300498911	0.0411017335836405	0.35419977056756186	0.060400035217126134	0.02084417633626903	0.046169391584628995	1.0373696459993332E-4	1.302378122001754	4.662471624312062E-5	3.108554365667734E-8	1.8416224552263132	-1215.182836186049	110.75659585797366	75.97750475888012	242.801624364568	891.314509597941	2487.297197792109	388.1418025216277	22	32	7	41	45	23
691380000	-46915.50540933195	-45417.826243549556	-1497.6791657823903	-45417.826243549556	599.9360444063412	0.4284033043059267	0.8501571300498911	0.03727866389355191	0.35419977056756186	0.060400035217126134	0.02084417633626903	0.037290424619908495	1.0591197454435798E-4	1.3713650783530258	4.6738019809917506E-5	3.1039185722095575E-8	1.8936427238379616	-1214.7266993605697	72.66683927996783	70.69631799599779	227.38809440675573	977.5727405514031	2408.944872806147	333.8504405455542	6	48	7	39	49	21
691385000	-46937.725064643826	-45409.338784209394	-1528.3862804344342	-45409.338784209394	538.1155134994882	0.41540995313542023	0.6969849948171991	0.03727866389355191	0.35419977056756186	0.0634164628616166	0.02084417633626903	0.037290424619908495	1.009076757761304E-4	1.3192786161138779	4.687382103092338E-5	3.16679578980191E-8	1.8766623501056379	-1218.397011469572	28.863637905929245	98.88714999561336	656.7506551686805	1195.8160378647162	2008.4895534140414	394.61219557180675	3	57	6	30	52	22
691390000	-46969.265090224326	-45421.57947731431	-1547.6856129100147	-45421.57947731431	545.6986909513915	0.41456037896504244	0.7713828666806833	0.03727866389355191	0.34063442827580814	0.05402251201736871	0.019320167343679216	0.0353507274085049	9.835341176505926E-5	1.2732010571512054	4.69646897966897E-5	2.286376644781872E-8	1.6071668185618957	-1222.5016753100947	31.03599346662657	112.64021497548829	407.5666813433506	1452.5902365940162	2168.247362486472	587.1667264125795	3	56	6	34	50	21
691395000	-46923.4407861048	-45406.03817153863	-1517.402614566168	-45406.03817153863	616.6440509010347	0.4194908786111315	0.8245022615283802	0.03727866389355191	0.34063442827580814	0.05451967454239427	0.02241572404927828	0.049495774948890785	1.0460838682343466E-4	1.257240975227209	4.6457913793315964E-5	1.8524725232358376E-8	1.5446761589065543	-1223.4554604230834	79.77785452694602	68.29977858263673	392.84317604157053	1101.1639109496966	1970.5400485710293	334.44839424924925	6	52	4	29	59	20
691400000	-46964.05301647146	-45410.012142369545	-1554.040874101915	-45410.012142369545	609.2294932537463	0.4271160391571501	0.7898018723073805	0.03431644360662321	0.34063442827580814	0.05451967454239427	0.022590227927356026	0.04134003410130383	9.637144051993111E-5	1.2636709362748906	4.3623665735728594E-5	3.74691738711926E-8	1.9480025376985681	-1213.5099550661796	69.98960365293554	62.60611411573291	295.682908654128	1012.4272205913998	3287.4078922764293	352.31160635900886	24	33	4	42	48	19
691405000	-46936.7629729206	-45411.50708269278	-1525.2558902278283	-45411.50708269278	625.2306539321544	0.4271160391571501	0.7898018723073805	0.04184067857539688	0.3567086974761034	0.05451967454239427	0.022590227927356026	0.04134003410130383	1.036238720852268E-4	1.3656784801190909	4.518668118509573E-5	2.7529758932400883E-8	1.7356139833626152	-1202.404747386368	65.74931447594001	48.558842499318075	424.9807798152798	888.1917496114767	2120.759359487021	392.509913020406	12	48	4	31	54	21
691410000	-46967.15283543993	-45406.58973820851	-1560.5630972314202	-45406.58973820851	614.3945015598963	0.4271160391571501	0.7898018723073805	0.04184067857539688	0.3567086974761034	0.05451967454239427	0.020853179788137353	0.04134003410130383	1.0019746464640935E-4	1.2847245349199239	4.4716882112054825E-5	2.5897506290830244E-8	1.5893243433082493	-1204.3165292176254	68.16263149604457	62.808428064118694	249.5431881970782	1271.0095874628244	3351.831437467481	313.37440367678954	23	37	2	28	59	21
691415000	-46971.564639431854	-45409.56686409411	-1561.9977753377468	-45409.56686409411	642.2170630699891	0.42473490839038747	0.7753392141903555	0.034185760073139906	0.3567086974761034	0.05451967454239427	0.021420031516338242	0.046275940786485587	1.0491693058479036E-4	1.3245591529443876	4.679760054827287E-5	2.731763795642613E-8	1.6130125409338034	-1202.9452724039202	71.89711261882984	55.041137282910704	127.28165521499267	1110.4866687243496	2522.734866189302	249.50785020852703	5	54	3	25	64	19
691420000	-46941.44957358638	-45399.70614898143	-1541.7434246049538	-45399.70614898143	573.3096490316578	0.42473490839038747	0.8175610790559322	0.043839998784206316	0.3567086974761034	0.06310982756240366	0.021420031516338242	0.03591645908291581	1.0162500219449033E-4	1.405876353309682	4.600856124863588E-5	1.4978501329220178E-8	1.3613394047663165	-1214.2179148228022	50.1480149450251	48.25368547253823	217.09102541505032	462.4760635891349	1544.173670765415	707.8632465813112	22	34	2	15	75	22
691425000	-46915.00496472105	-45404.77575900055	-1510.2292057205007	-45404.77575900055	627.0605706965887	0.4549545998728019	0.8204311531536621	0.03196349456482904	0.3350568079259135	0.06310982756240366	0.021420031516338242	0.038877390502618195	1.0406257043569549E-4	1.4137878776136523	4.3569151258351495E-5	2.8438141586895227E-8	1.866890588378075	-1212.976597074868	70.25154214214233	70.62908180356553	126.29525642465657	908.2877912642829	2090.3460158504945	380.17168339737594	5	46	8	21	68	22
691430000	-46936.201763307174	-45417.72363019731	-1518.4781331098654	-45417.72363019731	576.5087208329596	0.4567277738114357	0.8388337262197685	0.03196349456482904	0.3350568079259135	0.045637518334757446	0.01952355744816356	0.0493323438456489	1.1006357762117126E-4	1.4311379904358992	4.827475912061149E-5	2.7787051925954394E-8	1.7158173295726225	-1206.8013869911479	50.000161342901514	105.07119465163974	99.97928475369059	660.7918685253111	2175.8191428545438	375.7627369077895	13	35	12	19	69	22
691435000	-46924.636135899585	-45393.79414263428	-1530.841993265308	-45393.79414263428	596.1061206797438	0.43481070153935	0.8388337262197685	0.0324122980364186	0.3381162869929794	0.050848141574163404	0.019003693514315537	0.03751737716042488	1.0226870505163795E-4	1.4454221284489106	4.5522779093785256E-5	3.091858404523524E-8	1.849324442151245	-1211.5953429380936	50.85448315703345	62.039102705644815	250.5946323557088	868.164562853798	2604.3306388915134	723.7751198558502	10	50	1	32	60	17
691440000	-46931.34800549885	-45389.62390384067	-1541.7241016581736	-45389.62390384067	575.8860275637162	0.43481070153935	0.8388337262197685	0.03703627319526154	0.3690270843121073	0.061234261463782136	0.019003693514315537	0.04246411759934375	1.0320116739340021E-4	1.4065802892048374	4.5544689800711095E-5	2.0820649302749314E-8	1.5242346049381932	-1205.0046510616742	29.715114381054455	70.56820597806322	487.0963041047533	1480.6831525124007	2494.375833861371	377.84635005694787	22	37	19	22	50	20
691445000	-46941.50110627696	-45397.78609228031	-1543.7150139966514	-45397.78609228031	551.9591210282038	0.43481070153935	0.7580582437169124	0.03703627319526154	0.37539161197457555	0.061706553568005376	0.019003693514315537	0.04246411759934375	1.0089594014817284E-4	1.3914278299849765	4.444595731640506E-5	2.639673146510746E-8	1.7496606100640395	-1227.3868200499762	62.232071040345026	89.79394482770913	466.92494445503723	798.6132307013659	2311.7622853329103	419.27446772914965	6	52	4	32	59	17
691450000	-46921.18019932665	-45391.92436022507	-1529.255839101575	-45391.92436022507	559.7213553731324	0.43481070153935	0.7738415071593353	0.038971666368403934	0.37539161197457555	0.061706553568005376	0.026278829267949323	0.04090717056347559	9.98679740651088E-5	1.3841816782412093	4.399599704785078E-5	1.1288482476195002E-8	1.342538073742079	-1231.6701295436262	168.54981043275816	71.11887566476332	321.18681660506144	1160.9064575614736	2887.4993960823253	459.7139926699831	1	55	6	39	50	19
691455000	-46935.683422556416	-45402.444831133376	-1533.2385914230406	-45402.444831133376	581.5040920251048	0.43481070153935	0.9134529295352496	0.038971666368403934	0.3678295125196182	0.060592787233873915	0.023882605056591327	0.04090717056347559	1.0396733393034058E-4	1.4522508328681871	4.608845612578647E-5	2.2742791856118388E-8	1.6700381810255172	-1226.8198011451314	90.9892750931709	92.33017738272913	623.1218964398927	1395.4874718933006	2402.6380654321842	349.6061713734229	22	36	15	22	55	20
691460000	-46940.24294327417	-45393.45241689791	-1546.790526376259	-45393.45241689791	576.6510710261449	0.43481070153935	0.9134529295352496	0.03194566024903566	0.3678295125196182	0.04846886914502447	0.02171136845524448	0.04564912204114204	9.840479423502124E-5	1.387024070607153	4.420806210296383E-5	2.7342042130866565E-8	1.7794491185341532	-1227.5768273879617	78.92122932260934	115.8592273515573	370.5744864053401	1068.7221245491016	3014.787457262192	344.64484672346794	43	16	9	24	58	20
691465000	-46956.24871489204	-45412.04069934392	-1544.2080155481246	-45412.04069934392	519.3665627939752	0.43481070153935	0.8296612737665495	0.03194566024903566	0.33626013625823153	0.05753782987010457	0.023520255656131493	0.04564912204114204	9.808187219967617E-5	1.396424826195536	4.34285116369584E-5	1.562989607842987E-8	1.5213291721058686	-1242.7412261557229	105.15612498770224	305.9419149264061	497.15142095166607	1159.5342426116033	1942.7026836465068	393.29822219478507	56	2	1	30	62	19
691470000	-46935.24222673246	-45423.57897215937	-1511.6632545730934	-45423.57897215937	617.1524490413625	0.4315469677101973	0.8296612737665495	0.03580970722527045	0.35187574780575825	0.047752066527753254	0.017783677756657023	0.04217659869242904	1.0219949208545964E-4	1.34640732501501	4.3206149423267284E-5	2.4125324184014487E-8	1.9592629733708637	-1242.6091367644885	100.24635688169835	593.5581918960503	842.4220480773996	2043.1158250491037	2454.7225683275215	328.1259138992442	55	16	17	2	60	20
691475000	-46956.41593181811	-45430.894629688715	-1525.5213021293953	-45430.894629688715	505.23080159510914	0.4361548489717457	0.7468169458803963	0.03580970722527045	0.37219448619103873	0.06690466679451446	0.020855719632576684	0.04217659869242904	1.0274876449102294E-4	1.3619755029630136	4.606006637147611E-5	2.2308627076389115E-8	1.6698531071835827	-1228.6248354139168	80.01710907084001	54.36134598030334	216.09848730131958	983.0086452268621	2287.8951427126412	349.97292964743116	41	17	1	24	67	20
691480000	-46940.359794062584	-45410.93745067621	-1529.4223433863742	-45410.93745067621	457.4002683106536	0.3943772926177992	0.7107083531170308	0.0388198512517492	0.36140692528986934	0.06690466679451446	0.020855719632576684	0.04217659869242904	1.0605510710166701E-4	1.32273079258596	4.872296421388322E-5	2.2836819161256174E-8	1.6759891646844927	-1231.41075752931	98.70178646932212	57.295302712616596	375.4744634312682	823.0016244197968	2174.3532905053803	463.61749158543154	41	17	2	18	70	22
691485000	-46960.002301439075	-45425.47998540965	-1534.5223160294238	-45425.47998540965	482.2513386709538	0.3943772926177992	0.7433482588316528	0.03228537427665537	0.36140692528986934	0.051124022169705206	0.022415792962111408	0.0384247310615218	1.0214725514289583E-4	1.336823889886162	4.6055667650542123E-5	2.1823547420960246E-8	1.6076291990341267	-1226.940438294374	104.64749620033132	38.78949523648347	217.4190040889464	1425.7554703074536	2366.529724430864	434.7698059636447	35	23	3	16	72	21
691490000	-46987.296024395015	-45435.08594252024	-1552.2100818747713	-45435.08594252024	478.0011021555403	0.3943772926177992	0.8201382177270823	0.03228537427665537	0.3289933047323942	0.05092584841244446	0.020106411792734695	0.0384247310615218	9.407199728594281E-5	1.321073184205553	4.449906240195122E-5	1.8179421912128702E-8	1.5542013650678934	-1227.9285010688836	84.60050004328964	45.294155374018	165.93820300120856	1134.338525414617	2267.592187301464	386.8473635596907	48	12	1	24	64	21
691495000	-46970.849072622506	-45413.68249197692	-1557.1665806455862	-45413.68249197692	467.53027256634135	0.37454184573302113	0.6299806844814189	0.03228537427665537	0.3289933047323942	0.05441392277225508	0.024292601170875366	0.03930571454525409	9.79339619861752E-5	1.3896959271524394	4.736602896132158E-5	2.6715423918912084E-8	1.6763151798706113	-1220.3621660746728	83.6956110268845	44.27952067925871	196.86534402719138	1129.1336624603475	2610.600926834586	532.9264329291243	45	13	3	20	70	19
691500000	-46933.16127463506	-45396.28571806457	-1536.8755565704855	-45396.28571806457	518.468141610814	0.37454184573302113	0.6299806844814189	0.03320082917284221	0.3289933047323942	0.0560152226182585	0.021487727391517178	0.03930571454525409	9.738615048060937E-5	1.3129154320105552	4.595471944725192E-5	4.8781492604740155E-8	2.17529514069157	-1219.6812342513201	63.43606380460113	84.29624857843348	213.90033406460307	904.7999205928218	2291.268913680966	365.28009062908706	29	32	1	15	72	21
691505000	-46989.14355505989	-45434.56156668619	-1554.5819883736963	-45434.56156668619	554.3079625960054	0.3456297065994491	0.574836513648481	0.0335022818351002	0.361640462330925	0.052439127851666566	0.021487727391517178	0.03930571454525409	9.667702470256508E-5	1.3478576411801593	4.4300330445717616E-5	1.0682456170897617E-7	3.071592948297991	-1232.7472463120052	70.09328226498069	73.11551401989333	265.84117657724397	1046.7842819660427	2574.177982245088	347.5361382458123	32	28	3	11	71	25
691510000	-46996.63550378887	-45435.02641080622	-1561.6090929826528	-45435.02641080622	572.4556618783967	0.3380919386853273	0.574836513648481	0.03577974964828052	0.3681907478627775	0.052439127851666566	0.021487727391517178	0.03917173647032556	9.890718478592732E-5	1.3356470435884815	4.521784939103882E-5	3.009811937504716E-8	1.845347469132216	-1238.3019911800902	126.56259683070255	98.23811245675076	665.0031592812493	1041.0090371593717	2261.1658952567022	399.4281630169774	4	54	9	14	69	20
691515000	-47007.11655432076	-45435.66985826338	-1571.4466960573804	-45435.66985826338	671.888474766114	0.3380919386853273	0.5429791532358792	0.04041108228018397	0.3386047462454534	0.052439127851666566	0.021487727391517178	0.038370635708471	9.29948032465818E-5	1.4494501850008066	4.1807522702104515E-5	5.024035348207857E-8	2.2487168251535583	-1233.7946575658607	34.10148468825328	93.00589204927205	130.80179360153468	1013.0359743332632	2351.5035646233064	267.0630578911707	10	49	1	25	64	21
691520000	-46992.93406015094	-45431.11485825628	-1561.8192018946595	-45431.11485825628	520.3813066268536	0.3380919386853273	0.5181273092545233	0.04041108228018397	0.3386047462454534	0.052439127851666566	0.021487727391517178	0.04308567667157754	9.747478549248267E-5	1.313888022910068	4.617125532371031E-5	4.594057273908965E-8	2.0525389680807895	-1226.4018336836464	87.41097700568136	80.19939749008215	234.09923936923684	1083.4060021915884	2255.3849233419883	375.7336650451271	24	33	4	35	57	17
691525000	-46969.16953487683	-45415.37945477393	-1553.7900801029048	-45415.37945477393	517.4714188516483	0.3321152584296573	0.5544870912858941	0.04275933745992359	0.364869487014936	0.052439127851666566	0.021487727391517178	0.04235660429623804	9.80770080574896E-5	1.2998707418185336	4.693442353685265E-5	3.2147538457786126E-8	1.7577871618897576	-1216.5014090383474	74.07280359779925	59.41617047661793	119.30625317405563	861.4201458532272	2488.7540864594603	366.61238051573855	1	47	11	20	68	23
691530000	-46964.28387669092	-45422.127405742795	-1542.1564709481231	-45422.127405742795	501.61527590324	0.34599551371182585	0.5544870912858941	0.04275933745992359	0.364869487014936	0.052439127851666566	0.021487727391517178	0.04235660429623804	9.369492292099127E-5	1.344199030800958	4.48700991198354E-5	3.425355259249727E-8	1.8895629796662385	-1204.9160820278103	49.00809236772237	68.89091018077335	210.0468330323121	531.904969312216	1981.1714425026234	430.000808516788	14	45	1	20	68	22
691535000	-46971.99500253328	-45420.3183871937	-1551.6766153395838	-45420.3183871937	461.9126527167754	0.34599551371182585	0.600398205104621	0.04275933745992359	0.3654064241745484	0.06691407475176238	0.01875615623942941	0.04235660429623804	9.756748196617431E-5	1.3429224751223057	4.563894534769156E-5	2.4276871022914096E-8	1.6896232675092486	-1223.3288844238098	101.17872826677619	71.61168412190061	182.6442845580892	570.7265613174551	2310.329131775238	355.2843266907368	10	48	3	20	67	22
691540000	-46973.678269067794	-45424.12751508723	-1549.5507539805624	-45424.12751508723	480.2734101873949	0.3718366457782232	0.6260468785834705	0.0405257055098246	0.40048502340619585	0.06691407475176238	0.023630961992773734	0.03952934971893075	9.394521139221253E-5	1.2956527017113464	4.568902173210142E-5	5.390098502136498E-8	2.3873312502850355	-1221.9681138038454	164.1145786375283	58.0453994047104	197.19848966732883	1073.7185295989268	2167.727968434464	310.88262674813865	7	47	5	18	74	19
691545000	-46989.4286855476	-45418.21418091463	-1571.2145046329747	-45418.21418091463	510.11745961413374	0.37137484049013947	0.6420634325988755	0.0405257055098246	0.3995466160299134	0.05952180151861474	0.022870943213212973	0.0440287013895288	9.716970785721717E-5	1.3650193324285136	4.862576712984763E-5	4.712708874489273E-8	2.1537974071014054	-1233.6543135139423	73.22387183011918	83.61837848935525	149.33177705277066	687.2089961176076	1634.5518487425877	435.8480745767358	2	50	4	23	74	17
691550000	-46976.48130875471	-45416.8471255729	-1559.6341831818056	-45416.8471255729	552.4151434701531	0.371900241453274	0.6469645937317091	0.0405257055098246	0.38720036636475674	0.05952180151861474	0.022870943213212973	0.04505563688797942	9.592875009022394E-5	1.3793913769880723	4.604674946139585E-5	2.9344801868331622E-8	1.8628261052391992	-1235.5972155851407	354.75068550867775	73.31254036952411	113.99999032336356	491.7831120971013	2043.3421756046005	365.8021006170989	6	37	14	22	73	18
691555000	-46988.76977656101	-45420.16024901515	-1568.609527545854	-45420.16024901515	501.48744072046225	0.371900241453274	0.6469645937317091	0.0405257055098246	0.3815249320332798	0.05952180151861474	0.023910201859176403	0.04505563688797942	9.29303018434322E-5	1.3235838614168636	4.621497312405548E-5	2.126885345542961E-8	1.6329986124298443	-1238.1034416730429	61.07614653877802	109.99235791975255	468.55767897334863	1134.5013546161695	1888.1293171023524	737.1186183664247	5	48	8	23	65	21
691560000	-46974.82146362088	-45409.08368020372	-1565.7377834171557	-45409.08368020372	503.10871040822474	0.371900241453274	0.6469645937317091	0.03448616605885731	0.3739953809994303	0.05952180151861474	0.023910201859176403	0.03557288213725594	9.256038037976774E-5	1.3861297562272745	4.434743974893614E-5	2.465824575480343E-8	1.7313850135749183	-1238.645513643	25.83013906666671	97.899743961701	221.0566467954927	539.5034047535252	2244.421918515038	465.4905327088689	9	49	3	6	87	16
691565000	-46955.32663309874	-45411.95162999345	-1543.3750031052923	-45411.95162999345	477.91973218149	0.371900241453274	0.6545842700464717	0.036374026609893986	0.3407995639152345	0.05611103147157909	0.020590091282900784	0.04104169325884934	9.504640717264175E-5	1.3518853787042406	4.632725685055074E-5	2.5818990160010094E-8	1.8130490284871232	-1228.7179752427026	31.741852431717458	105.04611677891198	240.901027618806	764.7216069669167	2191.0166081494776	198.68811790986982	1	54	10	17	74	14
691570000	-46953.11968257984	-45402.03402664542	-1551.0856559344147	-45402.03402664542	452.7133771248108	0.371900241453274	0.6545842700464717	0.036374026609893986	0.3407995639152345	0.05611103147157909	0.02060855660003306	0.04104169325884934	9.841993148271058E-5	1.3445571593519805	4.8518489868110186E-5	7.552183693687897E-8	2.735944799545072	-1228.9302201182534	124.03550781434743	84.05593821404443	423.2540895127342	1034.3817282301682	1699.9845931403693	288.19046371681947	19	39	16	7	79	10
691575000	-46953.69432843797	-45422.40856140696	-1531.285767031007	-45422.40856140696	439.51374281444515	0.371900241453274	0.6545842700464717	0.040032125626511435	0.34390837093654764	0.05611103147157909	0.0183750042695386	0.04104169325884934	9.743533569973802E-5	1.4184417575710344	4.5690347753268217E-5	4.711730030389513E-8	2.4478624603865167	-1246.178253688656	69.1547292524465	86.82454498484076	235.7297249649796	1272.2453677556273	2069.410624184029	139.9199898031818	2	51	6	21	73	17
691580000	-46971.64651338576	-45398.00220269441	-1573.6443106913425	-45398.00220269441	461.02404098936336	0.3690726063848504	0.6545842700464717	0.040032125626511435	0.34390837093654764	0.05611103147157909	0.021355810766141604	0.04207691945655219	9.530329834180283E-5	1.3100504462133729	4.2684211090020755E-5	3.7360781444553085E-8	2.0609987397516303	-1257.6712567542716	91.82859321008124	107.93372530970593	260.34019914198495	1034.6393598667491	2275.666934834673	128.94765900892966	12	45	1	17	78	17
691585000	-46985.65141157308	-45404.878010534514	-1580.7734010385702	-45404.878010534514	444.58188972370993	0.3690726063848504	0.6545842700464717	0.040032125626511435	0.34390837093654764	0.05611103147157909	0.022307774225790496	0.03445822550902986	9.024779507856098E-5	1.3064529879483884	4.1667644996518854E-5	2.1509091127093165E-8	1.6943306902846818	-1251.6092941451996	52.44690781595776	107.89966634491856	460.4691468719517	506.88262906269915	2824.8420768747937	250.29098641573228	15	39	4	21	74	17
691590000	-46972.372356101914	-45413.30139832827	-1559.0709577736395	-45413.30139832827	455.69650665857597	0.3800189706519431	0.6545842700464717	0.03024156041880941	0.34390837093654764	0.04564769207762599	0.022307774225790496	0.03445822550902986	9.05572786958308E-5	1.2710182893128916	4.2230155675300756E-5	2.167798979879516E-8	1.8123443600037228	-1253.649961426923	82.22107573487824	106.8754964954017	388.09821008263975	724.4131977608587	3090.6938148689596	266.99584615949215	15	41	2	23	73	16
691595000	-46976.44664888849	-45427.71579854497	-1548.7308503435206	-45427.71579854497	448.1864206163513	0.36308102220091004	0.6321758544330094	0.03404356793170624	0.3163553405714348	0.053370562976975885	0.022307774225790496	0.03652945019905891	9.736677912452176E-5	1.257526151369536	4.5741332314038274E-5	1.806906712959105E-8	1.643314267432112	-1259.5531123924525	102.59378388492064	63.22957774296045	170.94625991632432	467.5832500198061	2611.5335022162967	453.30681245435295	42	8	7	24	74	15
691600000	-46975.89375819616	-45432.049407433355	-1543.844350762802	-45432.049407433355	461.56955268749624	0.36308102220091004	0.6321758544330094	0.04069873688680671	0.35395026841954585	0.053370562976975885	0.022307774225790496	0.04070212734927001	9.55069606250589E-5	1.3248413566391481	4.5071358462812245E-5	2.8260572226268738E-8	1.7970962678246343	-1227.6190868164072	80.55119633979652	106.93211627186355	102.46678201130928	349.6033339098139	2515.1009830717167	232.77513914082405	42	11	7	20	74	16
691605000	-46958.35129052098	-45410.018024651006	-1548.3332658699728	-45410.018024651006	438.95583323265595	0.38033127935060124	0.6321758544330094	0.04069873688680671	0.36808890343064704	0.05727010506030417	0.025505648787290114	0.04900024671484247	9.397363661545821E-5	1.2443554484551262	4.625611540249361E-5	1.4878170110324705E-8	1.537405577790147	-1244.463352445364	142.89963075532418	123.51321017239859	446.55393800585324	783.9375935613132	2463.6739173703313	279.97654395600796	31	30	15	1	76	17
691610000	-46971.713687416835	-45436.40901918219	-1535.3046682346444	-45436.40901918219	398.5755458273763	0.39539196148020955	0.8124357886163726	0.035616464189760666	0.3454753705818093	0.053379877708158885	0.021674854697010398	0.0422497187365216	9.390077022087209E-5	1.2808796970579377	4.739520412059639E-5	1.7739803594671014E-8	1.672376405075253	-1237.6102754487702	96.71175080723764	188.81222415886208	592.2731149682231	2084.3727035171155	1882.0840160974078	166.49626946789226	44	12	22	1	74	17
691615000	-46945.22274515376	-45397.705172193666	-1547.5175729600953	-45397.705172193666	378.8805836029503	0.38463562259260026	0.6852011095610825	0.035616464189760666	0.33537541255679726	0.053379877708158885	0.021674854697010398	0.04534256884879342	9.373057308737073E-5	1.3046201610989479	4.7957892938038196E-5	3.762259152078061E-8	2.1533299494787363	-1239.191868814618	160.94009019054656	145.9178566792032	573.3022519297607	1819.5148302971675	2377.9951995748	213.98840494569885	8	50	21	28	45	18
691620000	-46956.70720802342	-45400.80025034551	-1555.906957677907	-45400.80025034551	359.2737059261903	0.38463562259260026	0.6893715404300519	0.041591478079663215	0.33537541255679726	0.05253403795272873	0.015000339115388386	0.04534256884879342	9.602597870919214E-5	1.3184364609192736	4.7596483735973346E-5	3.2803034643351914E-8	2.0152430391768172	-1243.6432348365997	116.56468609443536	124.0980467198841	676.3916357990413	1516.8959119628219	2209.013168150498	229.37035805048677	7	51	23	7	67	15
691625000	-46948.13323258087	-45398.16064333686	-1549.9725892440094	-45398.16064333686	370.4926804991857	0.38463562259260026	0.6893715404300519	0.036585552025952185	0.33537541255679726	0.050280177295318335	0.026318629162561745	0.03686887064953764	9.600041383452759E-5	1.3488501061385567	4.796985743664746E-5	3.365193018520902E-8	2.0431645857666014	-1235.7770178096353	277.06651397806246	103.03300681094173	766.6528628370414	2405.1522196116002	2042.1494933578676	180.83847452029454	2	59	16	2	74	17
691630000	-46960.44793229269	-45411.65528116662	-1548.7926511260735	-45411.65528116662	373.9110292599827	0.39513701819896807	0.6738404638271269	0.03324863425452136	0.33537541255679726	0.0486759980895473	0.026318629162561745	0.049467512313151725	9.2324468747396E-5	1.3944843191559382	4.6695881084332514E-5	1.483209791937233E-8	1.5151023909148147	-1238.3536668294405	38.06181975068629	115.352898669984	542.5320164015014	912.209787279654	1933.7710645889042	223.71930059682205	1	56	8	9	81	15
691635000	-46954.77000206102	-45402.55743605341	-1552.2125660076122	-45402.55743605341	398.39210715114604	0.3873685665991581	0.6947212084528583	0.03324863425452136	0.3577392514355956	0.06474060773925604	0.023604873208227597	0.049467512313151725	9.473135614899518E-5	1.3473205042323255	4.7767445341255035E-5	2.478991275638007E-8	1.8418714126554037	-1238.043937323811	87.47216527839026	96.53431667118481	979.148353312058	1622.3831433264427	1783.832441020027	308.2057093948835	14	45	6	26	64	15
691640000	-46937.099720942446	-45403.63670708984	-1533.4630138526077	-45403.63670708984	437.0708906364064	0.3873685665991581	0.6363726480802899	0.03243648647717218	0.3647867416509038	0.06474060773925604	0.023604873208227597	0.049467512313151725	9.84647528784021E-5	1.3027131674960128	5.016903489429655E-5	2.401975661751796E-8	1.7499524968118487	-1221.0475728728302	42.56121621719865	92.33199712021788	211.23349383445654	772.9888082495912	1830.1783429273019	137.99398708512834	11	45	2	22	77	13
691645000	-46966.42957789693	-45417.391254192735	-1549.0383237041963	-45417.391254192735	470.2220262577883	0.3873685665991581	0.6363726480802899	0.047224810558293306	0.3647867416509038	0.06474060773925604	0.018630145744024666	0.051084079907588544	9.672858340802656E-5	1.2626564894464913	5.149451055401421E-5	3.39786929554068E-8	1.9527016893541478	-1223.0099167077647	126.52383170960292	130.46986026261374	316.84028497710483	1279.6812527164234	1827.7425973126415	104.54765628424295	5	51	2	55	43	14
691650000	-46924.489333193924	-45420.569069151556	-1503.9202640423646	-45420.569069151556	418.13414051538336	0.3453762559367353	0.5754154292238921	0.047224810558293306	0.3647867416509038	0.0584184247886738	0.023557290507338634	0.04349094732977287	1.0440623395886381E-4	1.3499417766440227	5.415280197139611E-5	3.412917960880434E-8	1.987509767187762	-1209.2406983649546	66.0663616598049	88.60002397109525	273.832218268725	942.9545855917922	1703.3131741177867	90.29157241134162	15	43	1	30	69	12
691655000	-46977.28407556203	-45424.899776448394	-1552.384299113635	-45424.899776448394	429.3801044701012	0.3453762559367353	0.5442446563289236	0.03488454777886948	0.35226191318200767	0.0584184247886738	0.018517884195648895	0.03826661102209751	9.96301647803131E-5	1.3549098367920147	5.32727206173154E-5	2.9913450245877104E-8	1.732984979362228	-1208.717602230607	98.07091084344032	66.72805905336826	228.6902727617846	1043.9233392952672	1900.8036695881042	193.12175286123622	33	24	2	33	68	10
691660000	-46954.877153562105	-45403.61391240439	-1551.263241157712	-45403.61391240439	544.6683679574907	0.3294629685021241	0.5592494947868364	0.03488454777886948	0.33603890770202266	0.0597721476882258	0.020547171059882127	0.04118066731357266	9.92193828605573E-5	1.3176602921878624	5.2090594404037876E-5	3.8074862966097335E-8	1.948110201547723	-1225.7069167209447	129.6088858636402	77.43426773331183	473.8602959299807	1143.4091970506774	1876.0203849237005	120.40884314426974	39	16	21	19	64	11
691665000	-46964.64243316432	-45406.43985853998	-1558.2025746243378	-45406.43985853998	387.0860162923657	0.3228986271738865	0.512233459150837	0.03488454777886948	0.3382615547985332	0.054667250560686456	0.02233915184917971	0.04063488451810993	9.948384188871862E-5	1.3536396707711649	5.362115260984827E-5	2.2357792403871613E-8	1.5992695085134838	-1223.958181235551	103.68169134968495	183.6784210449016	432.36299438592516	1281.007676587736	1370.7368612717114	194.9652893486192	50	3	15	15	72	15
691670000	-46971.0360801684	-45420.80555080417	-1550.2305293642282	-45420.80555080417	363.9707189670285	0.31822694317192474	0.5805684578722775	0.03980668227850569	0.3382615547985332	0.054667250560686456	0.02233915184917971	0.04063488451810993	1.0596353871949972E-4	1.3484579355391733	5.5535378497951266E-5	3.2754857502765844E-8	1.8162850091526759	-1226.0744816114511	104.63156814296795	205.85911139588796	818.2273058777578	456.4760036554619	1590.1998799027638	218.67265987805953	54	3	18	8	75	12
691675000	-46963.50794346065	-45423.46835195174	-1540.0395915089114	-45423.46835195174	378.7537878816818	0.31822694317192474	0.5761420937872079	0.04250688470375691	0.3609523124818989	0.054667250560686456	0.022830009118218707	0.03744424672562919	1.07705497544025E-4	1.3166090445936678	5.678220156952126E-5	4.4803932664827525E-8	2.0410146186445437	-1211.8615268094054	68.97842947270044	90.75228526636859	761.2583938251471	2713.2552987931253	1516.7823360519315	219.78223701429638	58	1	25	1	72	13
691680000	-46940.86338125977	-45422.79461267974	-1518.0687685800312	-45422.79461267974	364.78653550462246	0.3525153352657832	0.5761420937872079	0.04250688470375691	0.3609523124818989	0.054667250560686456	0.01980354463271213	0.04719170138726781	1.0444374343174304E-4	1.4296597904708845	5.5555971474591024E-5	2.4735039040025574E-8	1.6720662295868498	-1210.7658926205613	62.420774544672675	110.98594873716576	525.840031484697	726.1811045048879	1541.6105753674954	170.2470553534083	54	4	16	8	75	13
691685000	-46946.485090471324	-45425.00713251794	-1521.4779579533897	-45425.00713251794	414.70628631926945	0.3603505388275525	0.6020613237332627	0.0448714153755644	0.3451715826608002	0.057724676612876245	0.01955887655830077	0.04719170138726781	1.0024443425196914E-4	1.3833036221995267	5.367708487161577E-5	2.524035736371292E-8	1.7373370022202346	-1206.5663868496285	106.66353643098945	73.56261307787962	291.1304775643098	776.7968254518833	2053.166520319218	91.79426415819283	34	24	2	19	81	10
691690000	-46954.01628632302	-45434.97730812784	-1519.0389781951835	-45434.97730812784	384.96537012853594	0.35801741973710743	0.6239035553307986	0.0448714153755644	0.35096970591263793	0.051492136036107354	0.025099950269374647	0.04824946543229606	1.0039425287338258E-4	1.3144022017667738	5.283983175484506E-5	1.644162827556289E-8	1.4757786713031427	-1203.8261109825855	67.53053165407138	78.33110332189209	286.1242985576354	748.702614848102	1639.2727358900015	197.54903647860397	33	25	1	20	79	12
691695000	-46981.922017135184	-45441.58358822182	-1540.3384289133608	-45441.58358822182	367.1226351926623	0.35801741973710743	0.6239035553307986	0.04424886849648341	0.34083673491295213	0.051492136036107354	0.01926220842170686	0.03639617039430554	9.954597698035229E-5	1.2259268340035905	5.341638016724498E-5	3.342283396568318E-8	1.9052279125607983	-1207.4011056485272	88.79134459469248	58.54030861798678	379.1152299801794	1676.8271479754717	1545.1670052893069	461.39368681660295	31	25	3	1	99	11
691700000	-46967.18698927239	-45433.981844517875	-1533.2051447545157	-45433.981844517875	364.7094080642507	0.35801741973710743	0.620514532060562	0.03432206049534683	0.3441308965311141	0.051492136036107354	0.01926220842170686	0.035118185923013134	1.0546762516665545E-4	1.2594412688951124	5.59842672611489E-5	3.998164024529305E-8	1.99066309038714	-1212.5225004965396	290.93317603272516	82.47623936111306	159.78024380700938	940.0669227996312	1594.220860116113	103.95752022854612	2	45	11	18	83	11
691705000	-46949.51889581098	-45416.05816682157	-1533.4607289894147	-45416.05816682157	363.55830480748165	0.35801741973710743	0.6300208160472794	0.03432206049534683	0.340951042123402	0.051492136036107354	0.01926220842170686	0.035118185923013134	1.0437827704688712E-4	1.3336093724557012	5.4734322854299056E-5	3.0085923358592094E-8	1.7780481930613352	-1215.9766976498095	85.5582170236745	61.20702072231101	244.08023284024037	674.8273805446497	2019.9066512925642	142.04726245190344	14	43	2	21	78	12
691710000	-46986.965919709895	-45407.928664142106	-1579.0372555677902	-45407.928664142106	360.4947653619839	0.38613205979241094	0.6823665170702324	0.035042335610140606	0.340951042123402	0.051492136036107354	0.01926220842170686	0.04689307390636198	1.0526846299046657E-4	1.36885183312337	5.381096931835876E-5	1.1498818698628025E-7	2.6139151530102946	-1208.5234133796905	154.51299961863015	63.04959954248956	382.5355160668005	411.0116219333193	1707.4374389875027	216.30417972345802	25	34	1	8	89	13
691715000	-46946.82014195624	-45415.25412823558	-1531.5660137206603	-45415.25412823558	398.27416437292226	0.38613205979241094	0.6821469926076327	0.04062280625440543	0.340951042123402	0.051492136036107354	0.01926220842170686	0.03814564802793089	1.065517440813892E-4	1.337117964823971	5.452382028061457E-5	5.135965845617766E-8	2.1578338206804237	-1214.101155340504	156.35713665200547	85.59909213182799	327.0325112822293	1791.209592306958	1671.566266252289	383.6452969619399	18	39	16	16	67	14
691720000	-46937.41185330064	-45421.41968836839	-1515.9921649322478	-45421.41968836839	375.054592235535	0.37629538249322136	0.6821469926076327	0.033187158741824645	0.3405381425752268	0.05449438266371871	0.01926220842170686	0.03814564802793089	1.03548381359006E-4	1.3792340363481945	5.2486521189477615E-5	3.283376056737109E-8	1.9567953167558634	-1218.1240867666188	221.65523355682532	56.663548009670706	206.76244672458725	1481.3055675999015	1683.6336330799934	175.06522734859226	18	39	1	49	50	13
691725000	-46982.28334843531	-45419.14396878407	-1563.139379651243	-45419.14396878407	391.34599076756984	0.38335262733229064	0.7275507846818821	0.0365618351273265	0.36056123905334375	0.04978385873571791	0.01926220842170686	0.03814564802793089	1.0467862984321562E-4	1.316248564346528	5.6967998180818084E-5	4.9487179927187244E-8	2.010109606848668	-1217.878370478568	236.07281924197216	91.15172833380414	263.59680830866506	1117.9457402253902	1431.1088966613127	185.1025761056861	13	45	1	19	85	7
691730000	-46998.28783167643	-45419.32907620553	-1578.958755470903	-45419.32907620553	370.6378082490154	0.40404947471839936	0.7275507846818821	0.0365618351273265	0.33879289590930867	0.05868792291556267	0.023413340832478265	0.04314090080567949	9.278387586472296E-5	1.3220729727668452	5.436307924837714E-5	3.0417101022504365E-8	1.7276305163915922	-1208.154409104801	226.8444309598305	47.813553118743506	230.56754337384393	687.1838954011454	1772.9381107288225	134.22995921721102	17	41	1	20	78	13
691735000	-47013.19417194552	-45426.18503101055	-1587.009140934969	-45426.18503101055	377.06716043277123	0.3968291696453414	0.7275507846818821	0.04140590155747095	0.35842161785416066	0.05868792291556267	0.023413340832478265	0.04314090080567949	9.921713049046312E-5	1.2803601534347364	5.785689072339755E-5	3.8006739801923947E-8	1.7397346196466592	-1205.724172171444	271.95332862561037	63.45105082409218	305.65084435785013	869.2287106436746	1485.7396521524076	410.782604045643	14	44	1	16	83	12
691740000	-47045.91298443059	-45456.38968271785	-1589.5233017127468	-45456.38968271785	382.68616017548015	0.4027539888511506	0.7275507846818821	0.038063509685636626	0.35842161785416066	0.052650604875330374	0.023413340832478265	0.04314090080567949	9.500281571224434E-5	1.272359881159511	5.5693918710336664E-5	5.4997567449680585E-8	2.0018163361522543	-1192.9661888888475	121.32601187359299	48.08268938749735	92.35815554555809	380.41851686096203	1922.9188414729706	259.06443410607454	20	38	1	23	76	12
691745000	-47000.58144526928	-45417.693373051654	-1582.888072217624	-45417.693373051654	459.5417187647957	0.41774531625563854	0.7275507846818821	0.038063509685636626	0.35842161785416066	0.052650604875330374	0.025006683174766165	0.044967637902633306	9.450656163624959E-5	1.3187061095207442	5.646537587438698E-5	3.7318853477785895E-8	1.8073467507909577	-1196.918759227265	161.4352927387778	54.26457833147745	69.2507783657826	507.5379391374335	1400.6638128648683	308.44086226619896	13	44	1	23	77	12
691750000	-46958.154608157085	-45392.0843786369	-1566.0702295201852	-45392.0843786369	389.78292671528635	0.41774531625563854	0.7692940023307911	0.03982388068416681	0.35842161785416066	0.052650604875330374	0.02023113287447848	0.035482953600144286	9.666179210606724E-5	1.2806300529924441	5.9940747954248476E-5	5.6900739817018216E-8	2.154020350024118	-1201.3320000512922	364.07148496480926	62.95627598837603	104.12437382622066	711.5608081856083	1517.7660214950422	297.2514589209627	13	38	5	26	77	11
691755000	-46973.51909344669	-45408.12251080993	-1565.3965826367585	-45408.12251080993	311.1319796918029	0.4115428954352186	0.7692940023307911	0.03982388068416681	0.35842161785416066	0.05455408324602768	0.02631142476911853	0.035482953600144286	9.148891009644474E-5	1.1762400707073135	5.8536951144779985E-5	2.004927525557338E-8	1.4710010339952588	-1192.4390179319687	110.86948486007527	52.991357093230405	168.5175557851642	901.7922746733358	1192.5626733669062	160.40947333076508	25	28	5	31	70	11
691760000	-46992.23185888884	-45405.42376841157	-1586.8080904772658	-45405.42376841157	285.71279986028	0.4115428954352186	0.7692940023307911	0.04069205969745316	0.36679340772892266	0.05455408324602768	0.022892369067943407	0.04599114281434924	1.0008846923286252E-4	1.2074760738544643	6.293492369338005E-5	3.1399522914190176E-8	1.541525861553638	-1176.1545835655868	73.22867049928398	70.55608757753822	430.27157932915105	799.9719572489186	1967.789083277412	85.28186074506905	23	33	12	34	57	11
691765000	-46946.096919721414	-45395.79977728522	-1550.2971424361947	-45395.79977728522	314.60767777653297	0.4183525955126772	0.7855439734676809	0.03600389876330924	0.36679340772892266	0.06245923499905939	0.023393698302697816	0.05203793085446187	9.952867835260392E-5	1.2899606433851092	6.090906398254132E-5	3.730546313913047E-8	1.852157961830761	-1191.7954307261143	76.19786559468497	48.73417876894041	161.4138058992166	730.9226267584422	1592.03882815439	58.201917063872344	11	35	9	33	71	11
691770000	-46962.07871845693	-45406.35473649423	-1555.7239819627007	-45406.35473649423	312.5447681962627	0.4074604195428493	0.6882576422576909	0.03600389876330924	0.36679340772892266	0.052038663035166764	0.02504578267971657	0.042652286250995014	1.0117981001069159E-4	1.2247596770468134	6.289291364080427E-5	4.903818490499891E-8	1.9508019035535595	-1183.9026294962443	135.10821772733917	39.44132026517321	181.79901755200476	846.7790674700693	1512.8035945373465	77.8835212519722	18	23	14	26	78	11
691775000	-46978.42633916506	-45423.30863693296	-1555.1177022320999	-45423.30863693296	314.7508886518206	0.40679249549451213	0.6882576422576909	0.03869123735219558	0.326504376315018	0.04827019621003822	0.02504578267971657	0.04391986322798145	1.0134475834218493E-4	1.2789606181527555	6.363987262343973E-5	4.0685049973057714E-8	1.8320427791874838	-1184.1890223779378	76.07671626438676	40.370443587680505	147.38104276180295	935.5173172239773	1352.0316015109822	185.48345492911918	15	35	8	26	74	12
691780000	-46992.96751197117	-45426.70848365811	-1566.2590283130535	-45426.70848365811	311.6861620315905	0.40679249549451213	0.7247156356378287	0.03808699310933317	0.36850747045216586	0.04827019621003822	0.025628498790302493	0.04312724499651501	9.81948295736422E-5	1.1884822360436231	6.297942667100634E-5	2.2386740315142675E-8	1.539681794894786	-1206.540683824896	91.19928952324537	63.486471396624694	157.48803613782061	698.8936691406	1243.1465548343747	155.2515137032427	1	55	2	18	84	10
691785000	-47004.3378848157	-45409.17479187461	-1595.163092941086	-45409.17479187461	337.43136562583084	0.40679249549451213	0.7247156356378287	0.03808699310933317	0.3493820801919372	0.04827019621003822	0.025628498790302493	0.04312724499651501	9.898026469374069E-5	1.2462816626829525	6.470178959916932E-5	2.4340538688739987E-8	1.4429924143614532	-1200.3524974164202	179.3554434348587	62.401783191849404	213.45916864892052	426.87009856621546	1218.5811034062424	261.0711413716827	19	36	2	10	96	7
691790000	-46981.27132202118	-45427.126914809334	-1554.1444072118459	-45427.126914809334	343.30521762189596	0.41697937366115106	0.7247156356378287	0.03810712913189169	0.3493820801919372	0.05494645673660399	0.02171133911372377	0.04312724499651501	1.009345678510125E-4	1.1928628865667594	6.676123873743894E-5	2.8008678273622595E-8	1.667884449418481	-1201.047314963659	78.04542742984559	76.78178854949762	258.91262108570453	435.77315924899585	1443.0183841672465	203.61937417811507	30	25	10	8	89	8
691795000	-46993.654609364356	-45420.7293263452	-1572.9252830191517	-45420.7293263452	334.52810828565055	0.41697937366115106	0.7544095287849646	0.03810712913189169	0.34341817636555716	0.05494645673660399	0.02024011275818486	0.03996658744269164	9.790585166750095E-5	1.209550906865674	6.478254069870105E-5	2.6425746255027823E-8	1.5808904230347578	-1199.9059330220553	75.73332908139143	67.56495546785693	126.68964461604006	268.6399097257257	1040.6955996355223	105.74567435019763	14	40	1	3	105	7
691800000	-46958.96564397016	-45403.9381755309	-1555.0274684392602	-45403.9381755309	384.64213255655716	0.41697937366115106	0.7544095287849646	0.03808345332921143	0.34341817636555716	0.0610909103192703	0.02024011275818486	0.03996658744269164	9.656746128037686E-5	1.1797355678972907	6.442266445435025E-5	1.535820697808611E-8	1.3321487188084886	-1201.4311928194354	84.2189260659178	113.4607481014224	306.44399352423426	1008.6893244616444	1292.3013176081245	184.79354329762123	9	45	9	13	85	9
691805000	-46968.616021114576	-45401.835998700735	-1566.7800224138398	-45401.835998700735	442.4573463306692	0.3981875411392933	0.7111691736252944	0.0314372754391227	0.3295248917719063	0.05065060210754306	0.02024011275818486	0.03504666819864807	9.689658877761129E-5	1.1570403415682886	6.078113029207595E-5	2.234124045179385E-8	1.479508769245928	-1190.3145871978104	35.643827885637364	64.71030506871774	526.088425117572	888.4543429130001	1513.5901679751732	252.75084039443726	4	50	8	16	83	9
691810000	-46964.886102022065	-45406.870190280475	-1558.015911741592	-45406.870190280475	421.23277595278444	0.3922047808902288	0.7111691736252944	0.036639433209402945	0.3482137251852403	0.05065060210754306	0.02024011275818486	0.040461454953919104	1.0367913771459845E-4	1.288459931111403	6.0135217948021175E-5	3.764779544037853E-8	1.778855149470003	-1198.8051922558739	59.77486184483671	67.01384624280067	102.48932245245129	786.5980373902321	1136.6501128599466	250.59275111410136	40	15	1	15	94	5
691815000	-46953.60857576908	-45403.71707285197	-1549.8915029171087	-45403.71707285197	458.2781219319569	0.3922047808902288	0.6986342772743677	0.0363839234247665	0.3482137251852403	0.0560817390780997	0.02237182083231516	0.038912532922780976	1.0242585783847763E-4	1.2617405409888292	6.196252753691219E-5	3.194418985279103E-8	1.654026077524389	-1183.3828265319655	69.56894028974166	82.63983496171912	490.9322572600438	943.2629341381257	1006.4016901000055	91.38998664836616	44	12	6	18	85	5
691820000	-46957.80314517766	-45417.43501798347	-1540.3681271941919	-45417.43501798347	494.8506330137444	0.34940068395171836	0.6542242550177265	0.03408119200010465	0.3482137251852403	0.0560817390780997	0.02237182083231516	0.038912532922780976	1.0709629928119205E-4	1.2007138117908103	5.964695377365796E-5	2.3633890143174283E-8	1.5273785302353753	-1204.0894325083104	104.63432621975595	302.0105525412341	192.94889733542433	907.5342193150011	1168.68570875481	237.1205553051962	51	5	7	9	91	7
691825000	-46954.57468335266	-45418.99442673095	-1535.5802566217083	-45418.99442673095	454.32704636167904	0.3776641955617767	0.6542242550177265	0.04063249062546193	0.3310738639708254	0.048909182690495975	0.021934492696864375	0.04434138965272674	1.0372216582785276E-4	1.2333666400399972	5.6719559964868863E-5	1.869245063879999E-8	1.468326986897565	-1207.9370084884283	66.63689997795457	157.5335148708184	1320.0604291043783	1388.9239064552414	1220.5397026743683	188.24306675209567	45	14	17	11	76	7
691830000	-46958.34124463382	-45414.26913984891	-1544.0721047849102	-45414.26913984891	451.706645197369	0.3703716083545326	0.6542242550177265	0.03889499970550623	0.36799632896133294	0.0497464869975911	0.028698001976733268	0.044961996308371076	1.008308287743996E-4	1.3597297769827823	5.3672120370333727E-5	1.941648140751289E-8	1.5400318716468058	-1214.4190911971127	86.24739066094338	318.358186131251	911.8263684579316	1248.0948077164448	1368.3683209279855	158.37854385777894	54	6	18	2	82	8
691835000	-46953.332822137716	-45404.43137217842	-1548.9014499592984	-45404.43137217842	446.44180355972304	0.38698990752784695	0.6542242550177265	0.0362098327442062	0.3729432987541802	0.060893142747910606	0.01680570466193861	0.044961996308371076	1.0329471531887429E-4	1.2985040611193555	5.6851892743024743E-5	2.3944226165077095E-8	1.572420210547449	-1210.200841902795	115.73243710755203	248.03413154120759	509.7205077393312	1125.1490096541906	1580.3965064967795	452.6546386445468	50	5	21	7	76	11
691840000	-46941.35470204408	-45384.87690796632	-1556.4777940777608	-45384.87690796632	421.0665463853528	0.3896264106388489	0.6542242550177265	0.0362098327442062	0.3729432987541802	0.060893142747910606	0.01680570466193861	0.04258516927688923	1.0400426664210713E-4	1.3433963363401817	5.839728355308977E-5	4.0753882699682524E-8	1.8058047745242691	-1196.6918420240795	88.29837026876923	175.42089072518223	353.85218279799045	704.6160217220055	1467.2503242660082	242.83664238917203	51	8	9	7	84	11
691845000	-46936.570610288414	-45385.55714080234	-1551.0134694860747	-45385.55714080234	449.6682242606387	0.37215802231811496	0.6542242550177265	0.04210634324357264	0.3729432987541802	0.060893142747910606	0.026172019603601472	0.05062103293004602	1.0167096791684915E-4	1.2919613572503135	5.4974235226236966E-5	3.468278049125875E-8	1.8793873817432136	-1214.2951612217375	88.76271616216039	110.08666910968188	516.6821906739776	2122.5850964467727	1555.3980110897992	201.11756046828853	53	1	17	4	85	10
691850000	-46952.842178230225	-45398.66239892645	-1554.179779303775	-45398.66239892645	474.34463473788765	0.3960167074549154	0.6542242550177265	0.04150686951794359	0.35723153932095475	0.05299584747903129	0.024849640450775708	0.042549129082545795	9.756552270541933E-5	1.2736101544478855	5.32071709407137E-5	2.201112044860984E-8	1.637323377486543	-1219.941405091304	79.65126739135698	194.2207297290341	806.2243545544189	589.6049804819005	1197.9005336349803	163.16034192473975	49	9	9	7	90	6
691855000	-46968.434475303526	-45407.21115323967	-1561.2233220638623	-45407.21115323967	504.4691014112881	0.3960167074549154	0.6579086776173657	0.04150686951794359	0.35723153932095475	0.05299584747903129	0.02107496345001512	0.042508744138998876	9.552914139118703E-5	1.258552779912343	5.3524684562314215E-5	2.860762326794241E-8	1.794286706647877	-1220.998427066907	118.25540696506856	119.25138283827307	239.88809174648924	839.2861684219192	1283.882716984885	196.45537806534398	48	7	10	8	86	11
691860000	-46950.40894927786	-45399.420400677205	-1550.9885486006567	-45399.420400677205	441.46398835193787	0.3793684570627271	0.667520974233563	0.03233394597556301	0.354946583214279	0.05299584747903129	0.02107496345001512	0.04047526313489009	1.0540991021716082E-4	1.2306467240860794	5.907710762208369E-5	1.898314819104957E-8	1.3976466799600926	-1211.4909515936129	126.22146636435072	34.06125691311337	72.27718305892299	505.2368574746006	1063.628495057135	144.1169740732561	38	9	11	2	99	11
691865000	-46958.60234097138	-45403.329880497266	-1555.272460474117	-45403.329880497266	414.65421500689104	0.41273752952961446	0.667520974233563	0.03410247213660351	0.354946583214279	0.05979252403325899	0.024259553894138287	0.047940780798041815	1.0178170668061728E-4	1.267399701781974	5.556327844002162E-5	3.1383855178676136E-8	1.721073842398289	-1212.7750143496257	85.11683453106258	100.00476314849942	73.91668594662707	648.4014736987821	1270.7000927470322	89.0350708375177	36	16	8	2	99	9
691870000	-46950.16158472014	-45412.909760271126	-1537.2518244490136	-45412.909760271126	404.15780660042316	0.39666850266529313	0.717542326070653	0.03410247213660351	0.33109091846770616	0.05095621654564195	0.02214070355619502	0.047940780798041815	1.0163136602179161E-4	1.278566983203991	5.66553830510289E-5	1.7739549611816137E-8	1.4255566008104017	-1205.5118508635805	87.63809053764571	60.64872266956194	376.76002266854056	1599.2816281148566	1310.456327638119	119.00497698376309	31	25	5	8	92	9
691875000	-46968.721192606376	-45417.172045372245	-1551.5491472341303	-45417.172045372245	386.1855247800482	0.39666850266529313	0.6671984996990716	0.03462008476696367	0.3515102169251134	0.05726798183785311	0.02214070355619502	0.047940780798041815	9.768562209489452E-5	1.1934963258047122	5.337412672905306E-5	1.767778670696379E-8	1.4351109867226293	-1210.655442467371	97.33845207855927	48.1994326029982	103.63452143988268	542.4312496240311	1327.4586265858882	111.41446430592843	27	23	6	7	96	11
691880000	-46970.411467754195	-45415.969050117405	-1554.4424176367909	-45415.969050117405	417.69425660717434	0.39666850266529313	0.7272437025741274	0.037778027440692384	0.3515102169251134	0.05726798183785311	0.021141739967093127	0.036293945830010915	9.89083399071955E-5	1.2657047556559164	5.07222490458709E-5	2.264560656145938E-8	1.6236386974410182	-1223.4520408127064	139.22601389708242	56.10885950721866	397.2294934907104	645.2932108013737	1683.566439322118	365.7375512433065	23	33	4	5	92	13
691885000	-46969.67622655079	-45418.23162394191	-1551.4446026088835	-45418.23162394191	405.1431516437979	0.39863902028271175	0.7021187106737511	0.037778027440692384	0.3515102169251134	0.06799823231731633	0.021141739967093127	0.036293945830010915	9.300003187714644E-5	1.3114611328092003	4.988205628306145E-5	1.369582477908212E-8	1.4024304022072447	-1220.8470805073018	115.26362177565481	77.63851102539424	219.89539292544825	896.4144867422019	1652.266365690715	204.72907767053843	16	43	2	14	88	7
691890000	-46977.60825339993	-45406.2894521209	-1571.3188012790288	-45406.2894521209	375.45510055303555	0.3944439590392118	0.7021187106737511	0.037778027440692384	0.3301706031425636	0.06799823231731633	0.022795634319517245	0.036293945830010915	9.91757414299816E-5	1.2243663975995207	5.4055707668562594E-5	2.0374755956789488E-8	1.4491197314272504	-1215.539418499876	40.21074399318563	80.94279658220314	169.5374675164629	1246.1831791375669	1905.426096257794	203.4353173490917	3	56	2	5	96	8
691895000	-46958.408152920594	-45408.62398634193	-1549.7841665786636	-45408.62398634193	370.161539980613	0.3944439590392118	0.7021187106737511	0.03520351012107242	0.3404454783471989	0.051746516845604974	0.022054382719139416	0.036293945830010915	1.0010151668088414E-4	1.3352330186714803	5.1684151823171475E-5	2.9887662333639675E-8	1.7801293090693513	-1219.1915222984928	126.86589436373346	64.75476087675901	203.63941086660543	1108.6649894098878	1762.3376435127452	230.99306553849237	9	49	1	17	85	9
691900000	-46976.52975370306	-45416.17196181895	-1560.3577918841017	-45416.17196181895	373.7702265265742	0.3944439590392118	0.7527020149076665	0.03350362391777991	0.3404454783471989	0.050263858855624975	0.021865020203489398	0.0468032759837023	1.0016015779682779E-4	1.3837133561669994	5.1537581426919995E-5	3.418147956955981E-8	1.7745894180329826	-1215.2069261044237	65.81082314900547	78.3519546152206	343.0243268135483	1299.7448252485588	1706.8223795081938	106.96100241061882	11	49	1	16	83	10
691905000	-46969.403030194844	-45399.462848974115	-1569.940181220732	-45399.462848974115	435.40469380052247	0.4267371808222662	0.7663983148908246	0.035538522225347625	0.35288673224779527	0.050263858855624975	0.021865020203489398	0.0468032759837023	9.560286326939256E-5	1.2256977100200095	5.101718116387799E-5	2.641602007899636E-8	1.6804753136056565	-1213.4558268994833	74.26582146951566	60.35932854595626	138.23905013456655	714.334793561152	1561.022775762194	112.31518405148164	35	23	4	9	89	10
691910000	-46973.43507318168	-45403.6863077632	-1569.748765418483	-45403.6863077632	380.0147676396727	0.4267371808222662	0.7663983148908246	0.04547134398103626	0.35288673224779527	0.05502560100753379	0.019518888928377536	0.04813552200085135	9.377635428277723E-5	1.2758006556327595	5.06380511257915E-5	2.9386905649147426E-8	1.8281573265160627	-1225.1961250091335	81.33507083919866	189.8798224727111	408.5466693361521	793.6178950459231	1734.918881492876	576.5907179371035	60	1	2	4	91	12
691915000	-46965.55606713095	-45411.13533836591	-1554.4207287650397	-45411.13533836591	398.9938352395225	0.42616245880022807	0.8294872609940596	0.04547134398103626	0.3701823188129192	0.055782605419526614	0.02730432840130466	0.04717268105419382	9.320900443525495E-5	1.194380907991571	5.1480885101314576E-5	2.983531912668395E-8	1.8674853018998943	-1214.1269944691514	76.39087274982049	226.1362932224642	766.238104698981	1461.3719320832363	1528.710146548198	65.81844228648244	58	4	2	25	73	8
691920000	-46981.55930784593	-45428.52262074571	-1553.0366871002223	-45428.52262074571	420.07053711699484	0.4387064909954808	0.8294872609940596	0.04547134398103626	0.39004156872485585	0.06089604819476837	0.023586959822867612	0.04717268105419382	9.272387545389408E-5	1.181007234308415	4.9342180196181154E-5	2.2891588893877114E-8	1.709485524813291	-1215.9293034055252	72.1203503490965	48.348174823707254	283.4183420934434	1007.0907237163029	1762.4571302628658	107.89851691614984	34	26	2	14	84	10
691925000	-46943.87423187581	-45399.94278487993	-1543.9314469958763	-45399.94278487993	408.83392239116796	0.4387064909954808	0.8294872609940596	0.040351168503412194	0.35946345100775207	0.06089604819476837	0.023586959822867612	0.048044235073153876	9.87541774261685E-5	1.284824448092613	5.0375709597262234E-5	3.323054026136279E-8	1.8651372284324816	-1213.2934185998997	114.98628794459225	63.48576494668979	215.14730865742146	1106.7574821377389	1870.5034874682083	204.26536181776842	32	28	2	7	89	12
691930000	-46962.83967883813	-45403.42442808613	-1559.4152507519973	-45403.42442808613	369.8005165925846	0.4387064909954808	0.7741423034062133	0.040351168503412194	0.35946345100775207	0.058901460522459405	0.023586959822867612	0.04355342822929528	9.271182205719544E-5	1.2580514441782058	4.892272713996419E-5	3.08202462338005E-8	1.8077087651695818	-1209.8148905220673	81.90071807272281	48.548681963325265	290.96827394233406	469.21315066526944	1559.3354980269978	135.3785102233609	30	30	2	1	95	12
691935000	-46978.12513402941	-45412.92235992759	-1565.2027741018226	-45412.92235992759	372.61644073564304	0.43901211092454234	0.7741423034062133	0.034687442181955165	0.35946345100775207	0.06592978899221952	0.021329620048269753	0.04355342822929528	9.320419332483571E-5	1.28265283937794	5.181542648626272E-5	3.2295354701699695E-8	1.7877175308236017	-1210.3634207487466	103.59284458470903	48.37257803649259	275.7039020971068	821.2449436846283	1409.688669106114	265.59668258390565	33	25	3	5	90	14
691940000	-46981.84106601436	-45417.16658450023	-1564.674481514133	-45417.16658450023	348.5828557545993	0.43901211092454234	0.858487091825081	0.036174929204382186	0.33877685829047477	0.05603078029415148	0.021329620048269753	0.0390661607307837	9.486281752473483E-5	1.1998908731373497	5.5041584958260294E-5	2.6138619107885932E-8	1.6633159700415212	-1213.3895232097436	183.62822234850455	56.25622793659668	94.67321752406683	659.7887095997332	1908.1407728845559	108.55500783083029	30	28	4	8	92	8
691945000	-47001.47775291826	-45438.27001339303	-1563.2077395252331	-45438.27001339303	344.3939578435498	0.443394940388829	0.858487091825081	0.036174929204382186	0.35469195768339745	0.054912438860357564	0.021652475055752966	0.03720195830397648	1.016767993045755E-4	1.2112147167807414	5.7970264011648476E-5	7.838110389903112E-8	2.481453475494515	-1207.0916013496812	95.94472097754027	45.45062790906624	184.1151369363345	1163.9845040320333	1707.2284773483184	179.07541729410076	44	16	2	41	57	10
691950000	-46975.18934390612	-45424.95170060572	-1550.2376433003974	-45424.95170060572	387.0747244725146	0.44554543695973337	0.858487091825081	0.036174929204382186	0.35469195768339745	0.06280153925102534	0.021652475055752966	0.04415388663731681	9.839820703778794E-5	1.1877222573103072	5.883824411790642E-5	4.175108331850846E-8	2.0549629283724786	-1194.3694840356886	94.84310818821845	30.613995212271824	159.7766334824385	937.8823317059207	1687.1847013257309	385.07308942419115	41	19	1	40	57	12
691955000	-46981.77938505016	-45416.6761371084	-1565.1032479417627	-45416.6761371084	456.5330166423409	0.44554543695973337	0.858487091825081	0.03525489194180001	0.35316985399017997	0.06280153925102534	0.021652475055752966	0.04415388663731681	9.951292149503286E-5	1.2102741233278267	5.653404061159388E-5	3.395782564689982E-8	1.7385732451261753	-1195.6189569245198	77.34660822288373	41.04911582407529	331.93794038648383	897.067291661857	2012.7141257114092	93.07176474201351	35	21	10	22	73	9
691960000	-46964.90322384653	-45416.47631244981	-1548.426911396718	-45416.47631244981	399.07838184018556	0.45350765133614684	0.858487091825081	0.029539194343596815	0.38077098732753595	0.06581829125770725	0.021652475055752966	0.04814329878029176	9.674499144703506E-5	1.2520681496048216	5.704662823643498E-5	4.0836428769141015E-8	1.9769083588588883	-1191.4306501778833	75.73433185013005	61.22723002292563	488.98675009957077	1115.474963407047	1400.1882458666446	133.70783152939384	12	46	6	19	79	8
691965000	-46977.54801831678	-45423.69065208773	-1553.85736622905	-45423.69065208773	452.4642513113092	0.45350765133614684	0.8424748258368921	0.03316421407660816	0.38077098732753595	0.06581829125770725	0.021652475055752966	0.038452213107683944	9.699994418537193E-5	1.219295409217516	5.5788325832609105E-5	3.14734752693584E-8	1.7701438012079778	-1197.2627869373173	20.845734511900044	62.298968644641334	536.3265850164595	1083.2928804552428	1644.3218612616536	156.9570328357577	4	54	5	15	85	7
691970000	-46979.71349623004	-45412.35768482294	-1567.355811407101	-45412.35768482294	461.11847427021803	0.48160292598093	0.9717157470280356	0.03652724642235542	0.38077098732753595	0.053184174304518106	0.021652475055752966	0.04290922864938889	1.0549496846864322E-4	1.2354700185737704	6.093049070994557E-5	3.462789595881572E-8	1.6089121184224093	-1182.2772719310958	82.39683166403628	47.817099371935505	159.3914386484051	759.9064382248054	1205.0299552625	227.73244480797754	19	39	2	18	87	5
691975000	-46960.103350305995	-45397.62583308144	-1562.4775172245568	-45397.62583308144	400.02543968072956	0.48160292598093	1.160963832687792	0.03652724642235542	0.34021159062792533	0.05487113766978619	0.021652475055752966	0.04290922864938889	1.0520986687598898E-4	1.273456959811104	6.085629791937619E-5	4.107482748234436E-8	1.750261590240854	-1182.9521533790642	114.30292285097558	50.60592609859922	230.7491759089553	990.5097900887711	1332.311034183178	113.97634104846927	19	38	3	13	90	7
691980000	-46978.05173810509	-45399.28141288638	-1578.7703252187052	-45399.28141288638	426.91741576719573	0.4935978547194287	1.160963832687792	0.03652724642235542	0.3583624324313176	0.05353349247251969	0.026127407184852475	0.04290922864938889	1.020495042636489E-4	1.3021867548017125	5.9592210412108027E-5	4.629478510687365E-8	1.7655337250544048	-1176.238922562905	89.03928027715772	30.918178659267294	160.03725132996152	545.9050422213891	1166.2588360435907	295.55824462803326	34	27	1	4	87	17
691985000	-46984.864233215536	-45420.34737495892	-1564.516858256617	-45420.34737495892	393.47301925914815	0.4935978547194287	1.0398073599166995	0.035603023273673116	0.3583624324313176	0.05353349247251969	0.026127407184852475	0.04617740635638767	1.0094469171448894E-4	1.1671624147996258	5.663263782823097E-5	3.902252777567941E-8	1.7719369625707448	-1175.5107583065028	109.76857367812184	23.713937482890387	50.437720935120325	343.33687685225544	1219.278414732435	654.7493990782268	29	31	1	1	94	14
691990000	-46955.05924435324	-45410.09101977005	-1544.9682245831843	-45410.09101977005	406.89873559226896	0.4935978547194287	1.0978856992525872	0.036571096527456146	0.3583624324313176	0.05353349247251969	0.026127407184852475	0.04617740635638767	9.985570894777169E-5	1.2130166422893658	5.641091480454037E-5	2.7038811533012854E-8	1.627887847191919	-1179.0423608901503	117.4866810239582	29.362582897825153	57.14861899636615	545.5528447011036	1349.8674741738098	601.5517211131704	27	29	6	8	82	18
691995000	-46970.60305367131	-45409.963692437916	-1560.6393612333939	-45409.963692437916	478.7704603040832	0.4935978547194287	1.0985666335839444	0.036571096527456146	0.3583624324313176	0.05353349247251969	0.02109878157944486	0.03783375250085601	1.0515864552339431E-4	1.2266382286939788	5.641360176553707E-5	4.4583139909854473E-8	1.7788548359643508	-1185.2986022619802	108.64177044637711	25.526306514168713	31.50157922007901	208.45821133933234	1330.3015116935658	203.64355226740554	25	26	8	8	90	13
692000000	-46963.83663584398	-45416.67177512041	-1547.164860723571	-45416.67177512041	473.9989059258054	0.4935978547194287	1.1818332481891973	0.036571096527456146	0.3583624324313176	0.05353349247251969	0.019677877166705524	0.03696803276218302	1.0244593605412101E-4	1.2926998247264576	5.635725546960074E-5	3.568618114930317E-8	1.7634686081083584	-1184.503449414844	174.19368557555603	32.77994851476689	118.94371100781696	487.390697696554	1528.2736626867743	179.4272863724708	22	34	7	8	89	10
692005000	-46949.36312382403	-45398.74778751457	-1550.6153363094536	-45398.74778751457	427.11165684463754	0.4935978547194287	1.1818332481891973	0.036571096527456146	0.3506657326059133	0.04930264382155206	0.018424134574336774	0.038866283803480936	1.0279870972674518E-4	1.2343768151638566	5.934492702498088E-5	4.068892537672076E-8	1.8000716757624216	-1183.77688546082	97.00418370143686	44.63852712852392	162.0826767314619	993.0344343465216	1366.3430729117363	265.51971813212225	28	28	5	3	96	10
692010000	-46953.666125587275	-45392.056102663184	-1561.6100229240878	-45392.056102663184	455.89339436746883	0.49055337419946193	1.1818332481891973	0.03928592868197486	0.3506657326059133	0.06704963836082165	0.018424134574336774	0.042396500918674106	1.0412597131350231E-4	1.2127602407418414	5.9619824026854624E-5	4.3924907352494784E-8	1.875215995087087	-1189.0214497532813	107.82266848128468	52.79226468312539	130.42598525761804	349.25206863643905	1274.2445451091573	335.3164553313605	12	47	1	4	99	7
692015000	-46948.33102753269	-45402.08526950871	-1546.245758023976	-45402.08526950871	441.4173312963375	0.4724963828771627	1.1818332481891973	0.036354424703613664	0.3506657326059133	0.052018992125073216	0.022326624774889482	0.044001798270476296	1.0552560725331122E-4	1.2913505511178918	5.7323675739514366E-5	2.519211991408938E-8	1.523414076585078	-1193.1505869049347	95.3819303837414	67.1480417216951	202.83418932755094	1009.6619459355084	1490.183107744607	122.98308552093008	11	47	2	3	98	9
692020000	-46954.88566966432	-45419.451316406965	-1535.4343532573532	-45419.451316406965	497.96947334218993	0.5239335990926698	1.38372222712845	0.036354424703613664	0.3506657326059133	0.057472284794339266	0.022008901791538006	0.044001798270476296	1.0334460087995853E-4	1.2861251208962978	5.588185918474302E-5	2.5061657796587883E-8	1.5751868650434637	-1181.772678892791	262.33062781802033	41.30089641979979	354.99282711785236	659.4444780461064	1369.4064684698794	191.46536762173855	10	51	1	1	99	8
692025000	-46974.846389480204	-45424.44691637568	-1550.3994731045248	-45424.44691637568	517.453659008402	0.5213101488494117	1.3350015696544346	0.036354424703613664	0.32416633738890877	0.057472284794339266	0.02152229069875343	0.03960863381348431	1.0455131437299503E-4	1.347521871999843	5.866611928488231E-5	2.7779103171317688E-8	1.5312249958158743	-1177.7561992191168	97.46098546451155	44.97813485725089	116.38221908293096	341.97817054024694	1078.4971903309936	121.20199659155696	12	46	2	5	99	6
692030000	-46983.97443836609	-45414.04379771167	-1569.9306406544204	-45414.04379771167	575.4157759821337	0.48612451967852743	1.1275959922168455	0.03792290765562268	0.3514439095466852	0.057472284794339266	0.023625188812869867	0.04265106679607538	1.0748671011071079E-4	1.2731619452910359	5.6238238514297396E-5	4.0997152659401447E-8	1.6730507667751273	-1180.695371610619	186.07637876016955	58.36130522945036	134.30020758103092	395.90322028536707	1245.912423297967	137.21826710372204	13	45	2	1	100	9
692035000	-46978.923950476936	-45413.63321437946	-1565.2907360974796	-45413.63321437946	546.86274963745	0.48612451967852743	1.1275959922168455	0.03792290765562268	0.3514439095466852	0.06018172346774264	0.020349542759973475	0.04265106679607538	1.066566318137684E-4	1.2482779107905657	5.7076151479564596E-5	2.9388301076931795E-8	1.478223935343077	-1178.9726839259504	149.086387577886	58.61056402397085	110.13375544203075	332.3019676908445	1045.5127918142557	209.7538114800284	7	50	1	6	97	9
692040000	-46966.01395304393	-45420.64850879155	-1545.36544425238	-45420.64850879155	488.70178647576523	0.49239624677161375	1.1275959922168455	0.03792290765562268	0.3514439095466852	0.05438760501532003	0.021728003908132232	0.04265106679607538	1.0162225929354258E-4	1.3151371909657203	5.539156898045753E-5	2.475092541907253E-8	1.5289511189014864	-1181.1611789842789	136.9128209293776	72.36337819606352	369.0619657111936	930.7996319336302	1333.045969811208	90.5947756610072	15	44	4	9	90	8
692045000	-47006.018154339705	-45430.07219105245	-1575.9459632872504	-45430.07219105245	534.9974225700137	0.4658967033530206	1.1068274905133304	0.039638630437548	0.3550404325796927	0.04551919140924524	0.015276860244041205	0.047696480832561644	1.079941985767067E-4	1.2896764221831303	6.04998806526112E-5	3.713242633158369E-8	1.5791061550649	-1172.907921337802	47.069194299438124	58.1199513505711	255.6627237929491	704.3048090256502	1184.6625750226801	167.03491017557937	37	22	3	7	89	12
692050000	-46971.3910152667	-45412.09879487455	-1559.2922203921505	-45412.09879487455	539.1134827712359	0.47666807148783885	0.9202735239695775	0.03289668905679496	0.36443831193706555	0.05861284345956289	0.020008987453139084	0.04640113191297553	1.034779156705824E-4	1.3008866017586407	5.678020126415924E-5	3.799366183088423E-8	1.7433455471840507	-1181.4457818182714	65.14655097120747	125.50305275194921	324.8043896889304	724.1177179441886	1400.0349563989196	245.10156256181332	54	4	6	1	94	11
692055000	-46973.22438080391	-45406.381133860305	-1566.8432469436066	-45406.381133860305	525.5657622012333	0.4552104033219253	0.9178838332902086	0.03289668905679496	0.36443831193706555	0.05861284345956289	0.01940806110290818	0.036438099275411265	1.0645252224516277E-4	1.3252109004612032	5.7866689468418946E-5	4.153943214327446E-8	1.740668647625057	-1181.9811538152503	64.54216017487978	47.59778080036509	252.07102157498156	657.8844650561308	1452.9152671100549	340.702600783257	45	15	2	15	83	10
692060000	-46942.703676593046	-45402.286789659054	-1540.4168869339935	-45402.286789659054	452.6826005304042	0.4552104033219253	0.9790958116669638	0.03459332701654933	0.34415182218745344	0.05523716208563192	0.01940806110290818	0.04203155037375885	1.0799268735965404E-4	1.2441222346847776	6.0302848990952925E-5	4.912427050483433E-8	1.9360972925781732	-1169.542302152412	95.97035855507657	27.36901676026371	131.52765826739434	780.1924068243236	1110.499871353651	52.34603423432849	40	17	4	14	90	5
692065000	-46954.60424570038	-45397.60527643414	-1556.9989692662452	-45397.60527643414	486.4727038527225	0.4909121639835055	1.134580784669256	0.04575523971998108	0.37527020499483305	0.05386843521020951	0.022215891499286676	0.04203155037375885	1.0610843504113884E-4	1.2417521308684645	5.894332204025257E-5	4.740337614375672E-8	1.854251462575446	-1171.0417281702028	86.10198468671277	18.400877535311782	147.78094143560153	357.7600163325445	1051.327321423278	139.16420901439932	37	21	3	10	92	7
692070000	-46972.55360290891	-45420.46682066378	-1552.086782245136	-45420.46682066378	469.85961210941383	0.4909121639835055	1.134580784669256	0.04229219079320675	0.35713995237104745	0.05386843521020951	0.02219209784219887	0.04203155037375885	1.0191763214301219E-4	1.2403866117030902	5.4325409721322346E-5	2.932023308055362E-8	1.6252585334482335	-1190.4478670376977	106.507864290571	49.981437244213886	348.8466518949122	617.5150465612255	1400.6301066083452	78.66320384710723	42	17	5	4	94	8
692075000	-46982.03722445532	-45417.50088753202	-1564.5363369232987	-45417.50088753202	446.48059710079815	0.4909121639835055	1.134580784669256	0.033767899770772804	0.35713995237104745	0.04985234043827082	0.02429260390510245	0.04758078611187035	1.0281104834573496E-4	1.2173088174652056	5.587501439380802E-5	3.396867720160227E-8	1.6892179664358844	-1191.569468341401	86.88909011940858	62.783911643485254	290.40721962248466	1474.615181235914	1839.0203578222902	121.60350305959147	36	24	7	18	77	8
692080000	-46957.71092544246	-45414.74698893413	-1542.9639365083283	-45414.74698893413	472.04610288723626	0.4909121639835055	1.0813246855268477	0.03933316342639535	0.3755627101635796	0.05602842015928071	0.02429260390510245	0.039619745200894944	1.0077887937453947E-4	1.3397836743302043	5.547767739638609E-5	3.5943122696189606E-8	1.8744777700930602	-1198.952907011535	82.71116207744171	44.43554833617408	108.97185441051748	716.3327471587039	1108.139039840704	167.23708432342278	40	18	2	5	98	7
692085000	-46978.91092870962	-45426.65148874235	-1552.2594399672707	-45426.65148874235	479.3335921921442	0.4909121639835055	1.194607329703952	0.03933316342639535	0.38051197711472773	0.05602842015928071	0.023139392388787122	0.045070460396012	9.914978236293067E-5	1.2185169585498574	5.5081676187321695E-5	2.13426214814247E-8	1.4404523249129813	-1194.3803661696836	128.455450409855	45.62482536028248	129.2359880627325	576.3951283153159	1189.0010286827828	134.23172594602974	38	20	1	9	95	7
692090000	-46993.25201926041	-45431.88011644434	-1561.3719028160695	-45431.88011644434	472.33917441626704	0.4909121639835055	1.068092034528492	0.03933316342639535	0.38051197711472773	0.05602842015928071	0.023139392388787122	0.045070460396012	1.038462693273943E-4	1.2579718007962926	5.415963791305959E-5	2.1097389176740166E-8	1.391789481710818	-1202.6318941489212	94.24817731793593	28.30138975642376	84.17414350189918	399.25845076616844	1545.300431729119	311.8252717769361	38	19	2	7	94	10
692095000	-46981.90214469685	-45414.334056013075	-1567.5680886837756	-45414.334056013075	468.1971930597458	0.5025128682341272	1.40212245649058	0.03933316342639535	0.37630272823526156	0.05602842015928071	0.025168172484606698	0.04896514108110446	1.0259986853431665E-4	1.348889506650432	5.657355950234943E-5	2.5014883367593547E-8	1.507796655610397	-1206.571771195807	101.1046604940934	57.30985832564737	370.6006533390962	565.189208975838	1051.5915972820674	160.53909092307984	37	21	3	1	101	7
692100000	-46945.06913891428	-45415.32552869902	-1529.7436102152665	-45415.32552869902	425.8952773944503	0.5025128682341272	1.40212245649058	0.03685611931176502	0.3527957052171972	0.05602842015928071	0.025168172484606698	0.04896514108110446	1.0657903175550075E-4	1.3508819330840691	5.687367783187657E-5	1.8234114464955797E-8	1.3768794034753848	-1200.228970642459	94.01028011801628	49.43352418047989	88.91099916665351	331.16203157571135	1429.700113642926	206.5679971029649	35	18	6	1	101	9
692105000	-46950.25376897905	-45436.2645496643	-1513.9892193147448	-45436.2645496643	437.871185906084	0.4903206531256962	1.1110088386259125	0.03685611931176502	0.3527957052171972	0.05602842015928071	0.023236844853955455	0.05123032446005614	1.0320966140333894E-4	1.2878191451063992	5.5480617619096115E-5	2.3300614902400772E-8	1.600052112818554	-1197.456363786453	79.52334122163919	57.14560674229754	64.81945547170027	314.9917907170935	1314.6036959474282	327.8225145498035	23	30	6	3	97	11
692110000	-46945.52871300156	-45430.170825613735	-1515.357887387819	-45430.170825613735	361.5013836762749	0.4903206531256962	0.9909543435128669	0.03655978010408351	0.33398323878761305	0.053430596529443874	0.019541357644424204	0.031699929427021316	1.1053523603760274E-4	1.3206383841148817	6.037677310858444E-5	3.024835669658939E-8	1.660880010321012	-1193.941842404695	74.20474238062334	59.52703202751574	114.35096143053033	411.2649615607475	1315.863412827182	90.03786531570167	19	35	4	1	102	9
692115000	-46937.875422973404	-45406.37108771565	-1531.5043352577554	-45406.37108771565	402.46023721038733	0.4903206531256962	1.0730813121052272	0.03655978010408351	0.31840750594570766	0.053430596529443874	0.019479472498183548	0.04007004372031081	1.0573287780029926E-4	1.2630495348776394	5.8660490674694815E-5	2.6261636601835868E-8	1.5976930853283737	-1203.739543100042	146.0975769724074	38.33622475276832	130.79855835082853	726.5951951512313	1483.8636428285658	98.49026843013115	19	36	1	9	97	8
692120000	-46974.44663762737	-45421.62534115235	-1552.8212964750235	-45421.62534115235	397.22693169076115	0.4903206531256962	1.0992783730050915	0.03589711188478446	0.3189535635904835	0.053430596529443874	0.02004483272662045	0.04007004372031081	1.0287191087517795E-4	1.2909317870305004	5.84143970067825E-5	3.342991975462716E-8	1.7486673174322587	-1211.5273613825316	94.2183782801592	63.44166824596517	67.23095257084461	361.727568143252	1149.485012328658	103.14123757838902	26	22	6	2	107	7
692125000	-46977.76926475622	-45409.4257632231	-1568.3435015331202	-45409.4257632231	431.80504815880306	0.46888186501133233	1.0992783730050915	0.03589711188478446	0.3189535635904835	0.053430596529443874	0.02004483272662045	0.04007004372031081	1.0596882942433604E-4	1.255138407269795	5.8381965514564976E-5	6.366977633200803E-8	2.193502418864022	-1218.2887043926619	99.24856478451613	70.35006870345389	208.7679210334068	670.7125798757289	1306.0784011286974	204.34257886866382	5	45	6	4	100	10
692130000	-46962.51990096757	-45416.134810702104	-1546.385090265467	-45416.134810702104	424.73804651202767	0.4928320459681882	1.0918070394268873	0.03253134680258358	0.34329261735837063	0.053430596529443874	0.02004483272662045	0.037388328155555636	1.054357619629124E-4	1.26186178000241	5.9665760670308004E-5	5.964108456461415E-8	2.208300480210251	-1213.7863997758568	274.41888383197465	49.94200941223766	77.86287504514449	390.99984870858566	1175.713153131236	92.82493087200389	11	24	17	4	104	10
692135000	-46970.41048802316	-45413.84228623877	-1556.5682017843922	-45413.84228623877	463.9055528431456	0.4928320459681882	1.1314199828096656	0.03253134680258358	0.34329261735837063	0.053430596529443874	0.018085903723938177	0.04266998677217482	1.003246169669253E-4	1.3170085954267352	5.546692993120415E-5	2.454868269635141E-8	1.6196598684885193	-1221.0479430056105	72.15145906427551	45.119496328644054	186.8279090965878	531.8622445929057	1700.51933381656	136.18364279450273	17	27	13	4	100	9
692140000	-46990.867352891844	-45431.07762944147	-1559.7897234503769	-45431.07762944147	367.4600640051282	0.49004144461575955	1.1314199828096656	0.03253134680258358	0.34329261735837063	0.053405799139700165	0.018085903723938177	0.042428088378239484	1.0078531247523372E-4	1.2884767239516075	5.724867771105404E-5	1.7514632879250703E-8	1.3656835320766685	-1208.4565968583624	101.05798291645092	73.29900910733139	134.221399084406	318.16792825355714	1642.196217533492	107.06379135370312	20	31	4	23	82	10
692145000	-46966.495579600916	-45415.394343835826	-1551.1012357650916	-45415.394343835826	362.58251086764227	0.4845459843795161	1.1225254780009695	0.03253134680258358	0.34329261735837063	0.053405799139700165	0.018085903723938177	0.041988114134800976	9.90229677924034E-5	1.2280758615624376	5.959778296620744E-5	1.815345933676165E-8	1.4732349587439455	-1213.0380466924696	103.1566144301294	108.09632177633654	145.447799118007	549.6968131945421	1598.76502137642	100.18749080143813	21	28	3	21	87	10
692150000	-46951.53891876687	-45423.8057872213	-1527.7331315455635	-45423.8057872213	360.8505695875442	0.4845459843795161	1.0255850303515344	0.03772890356860887	0.34329261735837063	0.05276406051376864	0.01931511068214326	0.041988114134800976	1.0044185995213145E-4	1.2524941453093188	5.677952819075108E-5	1.5249788790435932E-8	1.4037570573176856	-1207.4892162521542	152.8384536058409	66.71991778574414	80.86923593609879	381.509503802706	1556.476100215398	171.42924351123327	22	20	15	12	89	12
692155000	-46941.560572668815	-45412.610905589216	-1528.9496670795963	-45412.610905589216	345.82523865667656	0.4744930670887068	1.0255850303515344	0.037697435440224275	0.34329261735837063	0.04853335000511905	0.01931511068214326	0.03960312289833039	1.023444968459776E-4	1.1864374777227484	5.93528249955996E-5	1.8242201705006185E-8	1.4247586873078983	-1194.7823590142948	160.98166405924786	42.56401998470618	158.3775581648226	698.4371109687129	1489.356450787131	161.43498331956593	21	32	5	21	81	10
692160000	-46967.779969168936	-45430.595800386145	-1537.1841687827887	-45430.595800386145	364.98941101947185	0.46756621956146616	1.0255850303515344	0.03694107712618097	0.3330494548669911	0.04853335000511905	0.01931511068214326	0.03610394787051408	1.0376632578154967E-4	1.187096177805589	5.899771213349335E-5	1.5926050260653977E-8	1.3523040527551247	-1202.2925211870647	274.7982014807378	63.41359612557985	34.541269676909074	354.99375080288127	1047.1754740969438	314.0822900548561	14	28	12	4	103	9
692165000	-46968.41591237435	-45428.810031940906	-1539.605880433446	-45428.810031940906	373.85790305529923	0.46756621956146616	0.947943109400302	0.03694107712618097	0.336548661895696	0.04853335000511905	0.02218988878119352	0.03610394787051408	1.0049191359575841E-4	1.296191968865797	5.4673853569339026E-5	3.694518584099904E-8	1.8887402902017796	-1198.4494474167536	130.76085492844445	31.8973810293461	79.11557163881501	330.3208357330586	1478.117582846312	150.69337916661456	27	26	2	4	102	9
692170000	-46943.62238041252	-45421.28100898818	-1522.3413714243363	-45421.28100898818	357.93265654057603	0.46756621956146616	0.947943109400302	0.03960385463321698	0.34718774004757263	0.04853335000511905	0.019949645462283085	0.046449526069217414	1.0149778144301884E-4	1.2902292756314981	5.246486878494654E-5	1.8354355202016866E-8	1.563621291138419	-1216.8278078966257	111.28577627128458	37.07507514997744	153.52712219340805	462.97626206069685	1508.8654174508426	194.17258929311095	26	27	4	1	103	9
692175000	-46962.94682751559	-45419.714407011284	-1543.2324205043055	-45419.714407011284	345.5870372498082	0.46756621956146616	0.947943109400302	0.03960385463321698	0.3588879380091133	0.052237453511145844	0.019949645462283085	0.046449526069217414	1.0358061734959357E-4	1.2819357341405988	5.533120199745042E-5	2.5493380282401483E-8	1.5840703981334094	-1206.1959355874385	88.04862674703026	38.189532858302506	83.74227985134297	312.65052408077844	1334.6466459214469	108.75788568124153	36	13	8	3	103	7
692180000	-46929.398375463184	-45403.19936256813	-1526.1990128950583	-45403.19936256813	391.63938739796527	0.4666884654541102	0.8522392152577858	0.03960385463321698	0.3588879380091133	0.054183300333848744	0.019949645462283085	0.046449526069217414	1.0476595857803969E-4	1.2849769216039753	5.5996014874295125E-5	7.505595799420393E-8	2.550829008502342	-1203.675867157222	71.15704067739455	62.76265004513824	84.20077215879876	324.26061411449456	1460.087664725193	285.6234054076864	18	24	12	4	102	10
692185000	-46962.151117681744	-45416.49661284626	-1545.6545048354826	-45416.49661284626	350.8815293845894	0.4666884654541102	0.9313331232151595	0.03960385463321698	0.3588879380091133	0.054183300333848744	0.019949645462283085	0.048346451116990145	1.081928550688397E-4	1.2813820594038838	5.902109494170348E-5	5.331829837704261E-8	2.0319345192567866	-1195.4206826820846	57.821289229928134	41.75659279276555	100.43001944872823	559.7876581173213	1453.8320951144472	74.2952116346702	27	15	15	1	103	9
692190000	-46951.392688990396	-45409.865779851134	-1541.5269091392622	-45409.865779851134	354.6469863248393	0.4586281315352613	1.003953825700413	0.042095065570711514	0.3588879380091133	0.054183300333848744	0.019949645462283085	0.04409943196578067	1.1094862185062646E-4	1.418686035407258	6.091692780368529E-5	2.62884517199986E-8	1.5108934312706561	-1193.774529196339	76.944444817061	46.652574669610914	180.47124913971672	307.6557435734261	1437.9794913872197	85.61050980308723	30	14	10	9	98	9
692195000	-46915.458284231194	-45387.90334695333	-1527.5549372778628	-45387.90334695333	348.4756588568951	0.4586281315352613	0.9236318353763661	0.04439864673181395	0.36084987985215783	0.054183300333848744	0.019949645462283085	0.04409943196578067	1.1181117297102726E-4	1.2877657379732823	5.917817098279841E-5	4.93018245648838E-8	1.9661088655019232	-1200.1434541032013	76.50685351714456	61.4116149952378	138.64765804573216	290.6752173559064	1254.0450583300174	45.10544194778823	20	24	14	1	102	9
692200000	-46955.68614398844	-45400.6111674618	-1555.0749765266341	-45400.6111674618	371.654916222505	0.4586281315352613	0.9236318353763661	0.04439864673181395	0.36084987985215783	0.054183300333848744	0.02347980176558617	0.042383795743978894	1.1241184439595629E-4	1.3984503526668648	5.776291868318406E-5	3.3714152661323596E-8	1.6518065842409904	-1216.8369668277112	116.88607040781748	87.25715886029786	74.90206726567253	227.95641769888323	1310.5017469958493	222.6163072323332	26	7	26	1	104	6
692205000	-46959.52955425482	-45410.10424788961	-1549.425306365206	-45410.10424788961	379.0841223719685	0.4586281315352613	0.8506405396699445	0.04443508139435402	0.36084987985215783	0.052736649142811856	0.020978027325987865	0.041380344912887806	1.1476443623842842E-4	1.368853954219789	5.754204845750395E-5	2.2627491742049526E-8	1.4236509261830907	-1213.5188224417252	70.93243923208797	93.73802223346	106.4470258885063	219.98315182721305	1322.7736608368148	152.7571101380265	7	16	31	8	99	9
692210000	-46944.48870051532	-45423.40483050538	-1521.0838700099407	-45423.40483050538	465.79678767679326	0.4572430797495134	0.8506405396699445	0.03332076245232435	0.36084987985215783	0.052736649142811856	0.022463535298470585	0.04434955249772025	1.174825802999068E-4	1.386917585780457	5.440357855969933E-5	2.6832127967414063E-8	1.5981883033838682	-1211.6799386797181	53.31225735951876	132.98332096485117	103.72108024730844	207.54256279412436	1446.4226801836498	233.11694446285648	6	7	45	4	97	11
692215000	-46933.47319070629	-45421.09016787157	-1512.3830228347233	-45421.09016787157	434.7489999502454	0.4604836513241966	0.8506405396699445	0.03332076245232435	0.36084987985215783	0.05313687316931866	0.022157724241952843	0.044984020982755155	1.1703079492006525E-4	1.3631369733646386	5.349986095368738E-5	2.4955101577650612E-8	1.542544865472483	-1207.5813466435573	98.93378737350072	82.18459645452097	106.7578447065653	371.9531185937858	1356.8130901140291	147.6938563862746	15	7	39	5	96	8
692220000	-46930.12132285918	-45406.80275392809	-1523.3185689310915	-45406.80275392809	390.6424377597142	0.4389567784218246	0.8987642516993096	0.03332076245232435	0.35696347928624106	0.054761401381652725	0.019317323991457358	0.044984020982755155	1.198565818499144E-4	1.3828479543546746	5.352520447308723E-5	2.4151419368440023E-8	1.5266808578298627	-1219.6201569649816	48.53413943198783	89.18602330678675	95.21340411036044	465.9043108116533	1469.824857855933	201.69634382793768	3	23	33	2	98	11
692225000	-46900.57091152909	-45411.67952661541	-1488.8913849136807	-45411.67952661541	371.42557642250534	0.4389567784218246	0.8397332071060578	0.04249449345845031	0.3534207877469626	0.05289107491493922	0.02293223912353017	0.035862057913045885	1.227314881326405E-4	1.3352544134047084	5.489031563899528E-5	2.466014623913148E-8	1.6483716244409092	-1217.9889334038592	134.97260880447138	89.2835011326767	195.01155096102934	672.9047312910308	1556.4163210948223	191.90594331085498	16	38	8	20	78	10
692230000	-46930.716764586134	-45410.1264720341	-1520.5902925520327	-45410.1264720341	367.1693680347111	0.4193953501942463	0.8397332071060578	0.03629209408420494	0.33085658427949854	0.05289107491493922	0.02132337333066961	0.035862057913045885	1.23900283310337E-4	1.3278633760200764	5.7074898154653355E-5	2.4512409168642416E-8	1.4378162511185784	-1210.3907212912331	181.21083271186052	82.36979623202697	178.71200889986082	615.4837925712643	1435.9180026743402	185.86501052973304	21	35	5	14	83	12
692235000	-46934.473345469065	-45410.63747896302	-1523.8358665060427	-45410.63747896302	376.7461599541908	0.41804391933280616	0.7089436972450456	0.03629209408420494	0.33085658427949854	0.05289107491493922	0.01925073819229131	0.035862057913045885	1.1883977792612055E-4	1.2668873788399189	5.5141938603295854E-5	2.9310222885206456E-8	1.601320900897465	-1206.5573852319426	139.52423802189074	80.64411027809565	332.697776888767	948.4924163656228	1296.6035136236949	195.45401425071856	21	35	10	2	90	12
692240000	-46941.5037706866	-45417.12091002147	-1524.38286066513	-45417.12091002147	371.4585122882834	0.39091805120548884	0.7296584471953633	0.033439470417464416	0.36414585340791106	0.052270768479026515	0.021138777005800562	0.0425423295904704	1.2284205129559328E-4	1.3603386610646933	5.743023707773503E-5	2.3830484271636823E-8	1.4206618315496673	-1202.1969241820466	141.48820474783346	72.08187111808294	357.662998902288	831.2549718503823	1353.9016196168538	70.86852860166088	32	26	5	10	87	10
692245000	-46944.33510377017	-45430.296961438566	-1514.0381423316087	-45430.296961438566	388.57802857691945	0.3936477468059654	0.6348526229154111	0.033439470417464416	0.36414585340791106	0.052270768479026515	0.021138777005800562	0.04418589391315199	1.2419176667462264E-4	1.3689399962765507	5.565723452675748E-5	3.758477791273997E-8	1.7220156612519824	-1204.5772328979456	47.92724353556574	108.63677942343442	299.7297281447022	1291.5743680468606	1676.0051423096124	59.983359134422855	7	54	9	2	86	12
692250000	-46901.82121573852	-45392.44531771964	-1509.37589801888	-45392.44531771964	340.7334783200756	0.3809588688585074	0.6348526229154111	0.04049394570676195	0.35958159994514366	0.06237838146636999	0.021138777005800562	0.04387662069064133	1.2133655335577592E-4	1.3871597510127065	5.807241663230139E-5	4.32746987372676E-8	1.8794740044173266	-1196.9799129401426	1978.1243489171197	88.7998683855356	202.78974136174867	788.4067508175748	1355.2325022409607	64.43864379220278	1	55	5	15	82	12
692255000	-46877.81574834404	-45389.942768439345	-1487.8729799046891	-45389.942768439345	360.6068179141584	0.3809588688585074	0.6348526229154111	0.03648314673151002	0.35958159994514366	0.05727858352607502	0.02343569021884818	0.04139353844405753	1.2209795434147403E-4	1.3728672724215414	5.6322993662436364E-5	3.353969399108286E-8	1.745428421053452	-1194.7597544309165	37.00121543681804	75.78206685183633	635.3767656378747	1667.3008384691495	1645.5430170936104	113.2237440193781	2	55	19	8	75	11
692260000	-46890.40368439108	-45413.268558751624	-1477.135125639455	-45413.268558751624	363.45288685861317	0.3809588688585074	0.6940041209612392	0.03571003115082033	0.35958159994514366	0.05727858352607502	0.0226232779088778	0.048888724481388104	1.268305470743829E-4	1.4363631446866418	5.663785074004577E-5	3.984285651166979E-8	1.8164237300279205	-1183.671798704304	66.3907103080511	56.597176045774056	474.19187346161806	1419.8366664895232	1573.1683816745367	81.43872267061737	12	45	22	6	74	11
692265000	-46886.21850830014	-45423.687375631096	-1462.5311326690419	-45423.687375631096	339.1605029697177	0.4009473694429534	0.6940041209612392	0.036750989330125716	0.34138539910478466	0.052433684180876364	0.022282821118243097	0.048888724481388104	1.3046673028532544E-4	1.4103789916997531	5.728537312616889E-5	3.2513089450414653E-8	1.753621002921133	-1194.0092917063973	28.114620601403363	65.83870827291666	256.04674524656997	644.5812252866986	1332.6090604485998	122.43927404296062	3	54	6	16	80	11
692270000	-46867.169889238634	-45405.02585480893	-1462.1440344297012	-45405.02585480893	327.66646316006063	0.4009473694429534	0.7101645040257568	0.03525792751211622	0.3244480720285059	0.052433684180876364	0.019387737623616987	0.04284975412852349	1.3239621313871283E-4	1.4541308754583273	5.8514813060399277E-5	4.948597104561088E-8	1.9099350030559348	-1181.3706336975686	66.67002908162998	74.61973475307848	89.35502551453745	828.0394681242454	1525.9149298662103	55.83872361445714	4	47	9	15	84	11
692275000	-46862.36313526678	-45412.783620227856	-1449.5795150389245	-45412.783620227856	370.1531094526681	0.3874721106165241	0.6638079600236906	0.03525792751211622	0.35865140078648194	0.052433684180876364	0.019387737623616987	0.040136268581179343	1.3209787316960885E-4	1.4763794569810742	5.38002131648158E-5	4.5891756185673764E-8	1.8973880901067892	-1191.5042882361595	55.423187116959504	69.69934992861437	186.57783941477925	620.6656481489815	1285.79389695218	60.10696289650897	20	36	1	21	80	12
692280000	-46857.04440248936	-45406.94603470313	-1450.098367786228	-45406.94603470313	374.8629294038165	0.3874721106165241	0.6638079600236906	0.03525792751211622	0.35973844591445087	0.05278969461126906	0.019387737623616987	0.038708587784763326	1.3496920523204143E-4	1.3391397331026709	5.503956304265567E-5	3.9748160719561163E-8	1.8731991240389483	-1198.6043140172858	119.54296844995574	77.53170073478063	155.61895406263196	816.9253766581755	1732.8533712827964	66.09564459744013	1	47	13	9	88	12
692285000	-46874.868781933044	-45418.29979133828	-1456.5689905947675	-45418.29979133828	351.40702994130027	0.4052197724291619	0.7541264758912054	0.03336660394491463	0.324383829436133	0.06529053143794947	0.023713836079398202	0.03861709225498376	1.3702260738989399E-4	1.364329391906433	5.834896115603363E-5	7.481388614528262E-8	2.5014734916309305	-1208.4125727931898	110.47666827483793	155.66644575772037	164.2201803106366	1240.4117601289126	1456.6130892589508	48.090295068640465	23	25	13	2	95	12
692290000	-46869.02441570663	-45424.88552226763	-1444.1388934390066	-45424.88552226763	354.8505564757617	0.4125711644801148	0.7541264758912054	0.03336660394491463	0.32749572522288567	0.06529053143794947	0.022720729547676212	0.03861709225498376	1.3697985981396692E-4	1.4172274410748964	5.334755158743374E-5	5.658091124673343E-8	2.4141568012738204	-1220.0798568533237	93.35070164032538	107.66930376243737	164.15346916381003	890.5593047569917	1292.0384641048993	233.68871647244023	43	14	4	10	88	11
692295000	-46875.27069458765	-45425.96680484363	-1449.30388974402	-45425.96680484363	350.60251264511396	0.41654237287498563	0.724129278755114	0.03336660394491463	0.3562581166753195	0.05528495119588549	0.023232966395326786	0.03188640469642775	1.3836158179881072E-4	1.4401462827402394	5.208149640450245E-5	6.211627000802679E-8	2.484011891620288	-1241.0855765854667	92.08988985675465	93.44904815520981	151.8849343670119	405.42188459750895	1492.8312029026815	104.03318913037653	23	19	12	16	89	11
692300000	-46883.33464607287	-45424.16062806573	-1459.1740180071438	-45424.16062806573	347.15464120010813	0.41654237287498563	0.724129278755114	0.03279469217260035	0.3235865857847433	0.05625893942430626	0.020852092917080286	0.03926403989585246	1.372689184710644E-4	1.4158079136042017	5.604518678868356E-5	1.3339652951779563E-7	3.1947371416564754	-1220.5825447021907	109.46049093971062	116.24542404219893	554.6170109448283	501.2109361053806	1499.2541003219446	182.8924166767676	16	37	2	10	94	11
692305000	-46919.94824060011	-45438.50627062135	-1481.4419699787582	-45438.50627062135	349.27903516954024	0.39245711547623197	0.724129278755114	0.03279469217260035	0.3235865857847433	0.05625893942430626	0.020852092917080286	0.03926403989585246	1.3024629049789734E-4	1.447806912588127	5.265853926911321E-5	6.563474592983279E-7	5.564660060434339	-1218.1737922808647	93.02133272088327	77.76988499577132	298.85204113677327	582.5295269690324	1538.8790344610704	233.52204146271686	38	18	3	8	93	10
692310000	-46893.20838419208	-45421.273694844844	-1471.9346893472411	-45421.273694844844	420.06833115261526	0.42284248611023306	0.7895813939063259	0.03415562464094887	0.3656395826459025	0.05625893942430626	0.020852092917080286	0.03926403989585246	1.2954698007011637E-4	1.3739915817931847	5.149180918974489E-5	5.439503226846562E-7	5.52502871536471	-1225.500692331171	93.9689075564151	81.19181154928265	162.13668621589517	566.1982877879234	1517.8550008904294	134.35847058106918	43	4	6	12	95	10
692315000	-46869.761519562504	-45401.492476578336	-1468.269042984168	-45401.492476578336	411.98175878008897	0.42284248611023306	0.7895813939063259	0.03694424623023079	0.337109175871966	0.05625893942430626	0.020852092917080286	0.04161262242300526	1.3230133081995875E-4	1.3186345852890362	5.1439494624580226E-5	2.505122518391246E-8	1.6798450547105128	-1235.1123995843018	106.30588751036622	245.1420298634688	313.07613496837763	1175.5456705791466	1413.632816040378	141.03943013934827	46	13	3	5	92	11
692320000	-46891.92027370507	-45417.995321737544	-1473.924951967529	-45417.995321737544	405.0120155767277	0.3952598553431077	0.7895813939063259	0.0390332240439063	0.34748211748425906	0.05625893942430626	0.020852092917080286	0.04161262242300526	1.4321839106323713E-4	1.4390692864882844	5.20098705133354E-5	5.3573232216124434E-8	2.02151849977901	-1226.4896614541728	80.03020004374847	227.40808272518996	664.7730151039322	3410.976279848504	1918.521915307068	126.23662192434296	46	19	16	12	66	11
692325000	-46901.362820620416	-45414.125247040734	-1487.237573579684	-45414.125247040734	433.13145372662	0.41096217022946097	0.744813310156227	0.041634179807118046	0.34748211748425906	0.05153008716555965	0.020690176315187655	0.04161262242300526	1.354270942459143E-4	1.5071508891178191	4.958955211402915E-5	4.0451669843993284E-8	1.9634183689714815	-1239.8270809806575	129.46421537965972	288.67631641229855	1052.100682478578	746.2126030480106	1745.3054589563378	263.87151222278527	53	5	1	19	80	12
692330000	-46882.511599862875	-45411.071481088096	-1471.4401187747776	-45411.071481088096	425.67439787960876	0.41096217022946097	0.8200611681905869	0.03696740945655433	0.34748211748425906	0.05153008716555965	0.020690176315187655	0.0460935890683486	1.2384484088910237E-4	1.393895588154025	4.989439329525969E-5	1.2285604847613801E-8	1.4037137313855577	-1247.9870144879446	99.83611734408227	267.46279762581435	738.9380595397505	1611.4386203039746	1241.2504056409255	23.056454770256455	49	8	23	39	47	4
692335000	-46889.43522696342	-45403.89108322802	-1485.5441437353916	-45403.89108322802	421.70405865238195	0.41455276812442005	0.7988868270306331	0.03719465701076982	0.34748211748425906	0.05153008716555965	0.020690176315187655	0.0460935890683486	1.3104114827005485E-4	1.4306978483240473	5.186427936833783E-5	3.400923995131116E-8	1.9095819060951484	-1239.1981930002198	135.0438878452179	742.4174687149012	883.3622510396756	1760.6674860990229	933.0949672428534	374.090294758675	56	18	20	52	19	5
692340000	-46928.29863045767	-45430.66570124956	-1497.6329292081064	-45430.66570124956	432.77534663917896	0.4250286818452087	0.7988868270306331	0.034497074069846	0.34748211748425906	0.05206971735323885	0.02638262769793912	0.04647622909430078	1.2899138931586154E-4	1.3611708873539854	5.1137636260399797E-5	3.510553406542725E-8	1.8638095366735337	-1235.648507813943	100.1908249706667	129.8120966727013	585.7894025304912	1761.3643548310604	1580.543063214722	219.60290715150936	42	11	34	36	38	9
692345000	-46929.4694467944	-45418.12845708179	-1511.3409897126137	-45418.12845708179	443.07318234742104	0.40722398221916484	0.7458049171989257	0.034497074069846	0.34748211748425906	0.044893057743044314	0.0257969221671195	0.04647622909430078	1.3030437539978155E-4	1.3859401188373315	5.4261227321285975E-5	4.415014320781663E-8	1.8545157097127416	-1219.984635976691	81.90721994122146	307.3957053365932	871.5144042985501	2269.2958257851974	925.0597555836723	321.44571751642764	53	5	26	39	39	8
692350000	-46908.21595154403	-45413.9801715453	-1494.2357799987265	-45413.9801715453	430.34402055782283	0.40722398221916484	0.6980126337693664	0.03544781675513808	0.349519305548603	0.045743351807536144	0.0257969221671195	0.041071548869314974	1.2527758490329987E-4	1.3309951994850453	5.90177683995065E-5	2.7069096118272487E-8	1.614253658010374	-1203.1688271530077	63.71976289528412	108.77888511475824	491.76112570431627	1832.1943279094046	1490.49322721835	159.2921237450222	53	3	26	43	34	11
692355000	-46918.135385552705	-45415.320305174784	-1502.8150803779179	-45415.320305174784	527.1074181362422	0.3990708174738268	0.6980126337693664	0.03831409872340599	0.349519305548603	0.056825677615053166	0.0257969221671195	0.048670708490327376	1.2430406811454257E-4	1.4037555202767233	5.619560515204549E-5	2.7696397438301526E-8	1.6218763982386324	-1209.5665950193322	80.51475687733708	276.63178546751413	1133.8122165336401	2278.894031746512	1172.8867027148724	182.0998080418276	54	13	26	30	34	13
692360000	-46907.5578564974	-45394.640064785315	-1512.9177917120849	-45394.640064785315	440.9721439545785	0.39090293843189694	0.6980126337693664	0.03528501328466381	0.349519305548603	0.056825677615053166	0.017641088726106303	0.04823083293242389	1.2305431137204722E-4	1.391889648841401	5.843694700004216E-5	3.819005469916394E-8	1.8137780338771805	-1208.0604048456362	78.8178337462946	188.9432940447536	865.3769174740727	2647.438054707963	844.053101495041	410.58659721168476	48	16	36	22	35	13
692365000	-46917.59026184792	-45403.34419305728	-1514.2460687906391	-45403.34419305728	416.3032876475764	0.3844648967947307	0.6980126337693664	0.03528501328466381	0.36100933765511123	0.056825677615053166	0.021774607168743704	0.0321417928847005	1.235784040006537E-4	1.3127000130249153	5.878610140112627E-5	3.2668983033084694E-8	1.6634560284499167	-1207.4689347344672	78.96641000357498	435.6061798103345	1134.4628773417976	2057.5100923817054	750.267010743648	137.73166573927455	56	8	32	26	40	8
692370000	-46907.16271214511	-45413.354336929864	-1493.8083752152436	-45413.354336929864	407.4231798727228	0.37812897051964495	0.6663135404106943	0.041337267761395576	0.3377667632636098	0.056825677615053166	0.01934521985851302	0.03518333548923561	1.2706434321437554E-4	1.3561521868851618	5.9361561307465456E-5	8.275123409357091E-8	2.5625458762316793	-1196.9935416472981	86.98878935100808	223.17663079525826	1405.247011814879	3220.0739916779057	894.4193225911221	154.21041677792775	55	9	38	19	40	9
692375000	-46881.3056056841	-45411.733487702186	-1469.5721179819138	-45411.733487702186	350.5429390223432	0.37812897051964495	0.6663135404106943	0.03265351575678759	0.3377667632636098	0.056825677615053166	0.01934521985851302	0.03518333548923561	1.28767326338966E-4	1.3912397080834562	5.7935068573152216E-5	1.0351510832597375E-7	2.7563111477202304	-1189.5362813209642	76.53103550141064	185.6761183114054	879.6520144774822	2738.8479399426787	1426.4473072901503	177.20066074415917	60	1	43	25	27	14
692380000	-46867.932014919184	-45399.561875823456	-1468.3701390957265	-45399.561875823456	368.92495013987474	0.39455116510355637	0.6800233430460129	0.03265351575678759	0.3215326825391817	0.051978343848615514	0.01934521985851302	0.03518333548923561	1.344266492305561E-4	1.4417628769341806	5.765325099176143E-5	3.0307047631137755E-8	1.6103773349791006	-1186.0584905703117	68.94108602847275	346.7546108688934	971.502716682416	3071.8979829180093	821.3119435696346	202.43214026569902	59	1	36	32	31	11
692385000	-46894.11514525738	-45423.266005075995	-1470.849140181389	-45423.266005075995	383.3019376152631	0.39455116510355637	0.6932824031986067	0.03265351575678759	0.3504947584212266	0.053819902935981566	0.01934521985851302	0.03518333548923561	1.3485631686754776E-4	1.4392197297420122	5.577722404137186E-5	3.5173046329966523E-8	1.6913496663037135	-1188.9606341543572	58.25160084337802	166.32566394639807	1037.6546414328839	2488.300313631486	1575.9046671686779	154.21447171206373	57	2	31	29	36	15
692390000	-46906.97853640035	-45429.34230381577	-1477.6362325845755	-45429.34230381577	390.37146366688086	0.401684025124956	0.6932824031986067	0.04089666589978274	0.3606315921050143	0.05042857958388522	0.028081420430115748	0.04544989536840157	1.295414521977522E-4	1.3364977505329725	5.508601217466458E-5	2.6358823545925636E-8	1.5793327641532102	-1189.9183147834656	48.34318163208814	192.25005076348432	1340.6772180057671	2406.911405744214	1228.3469008680968	320.5501514465782	54	8	38	20	35	15
692395000	-46900.03825226644	-45417.89143828643	-1482.1468139800068	-45417.89143828643	454.6306930638052	0.4394564543876479	0.7870689365313863	0.04089666589978274	0.3606315921050143	0.06364188381218341	0.02314746970602898	0.03935142801144506	1.2728174918185238E-4	1.3200549281275478	5.1767420777542096E-5	2.2477502101778855E-8	1.4332274325855403	-1185.2532193238424	51.00890750473458	161.56509186729593	953.4966809630996	3183.542380563828	1443.4460493678705	305.58107918602434	54	7	35	23	36	15
692400000	-46903.03257619939	-45418.491494862305	-1484.5410813370834	-45418.491494862305	429.12173604207123	0.4394564543876479	0.8275575710727171	0.04089666589978274	0.35474617944576115	0.05529480571909166	0.02314746970602898	0.03970653865887149	1.468157254411615E-4	1.464446788023279	5.602089470173925E-5	4.827809664638404E-8	1.7309979172395988	-1188.8929695553445	58.69349351905347	213.3646588314403	1362.615239585471	1899.0325423907123	1516.2113754080824	228.353579878031	60	2	34	26	33	15
692405000	-46884.890343960644	-45406.19943181016	-1478.6909121504868	-45406.19943181016	378.47243017447875	0.4217906904620698	0.8275575710727171	0.04089666589978274	0.3578118705484302	0.06197859092716403	0.018199934766330594	0.03893966610101592	1.4118299367566617E-4	1.453312197866975	5.307361821532593E-5	5.292524346742712E-8	1.8412252715072035	-1187.6517705076196	62.588806728543105	172.01145129819037	867.371710551375	2530.6115838921205	1538.477215473254	271.20039059868066	59	1	40	24	32	14
692410000	-46861.30527692848	-45399.87570277669	-1461.4295741517865	-45399.87570277669	405.19698706960776	0.4473632047926527	0.8482066731155419	0.04089666589978274	0.3578118705484302	0.06197859092716403	0.020594450483986095	0.04500441601342521	1.4606702322442634E-4	1.5466157412945223	5.415703573547597E-5	3.792970913535972E-8	1.6595968443769737	-1192.43436696214	36.92818948258504	381.77416236572225	1571.259740945482	3761.253912884504	1080.1730760568394	185.3499917771926	57	11	46	8	39	9
692415000	-46870.491753501614	-45411.137392771445	-1459.354360730172	-45411.137392771445	451.7742457475826	0.43071601030521317	0.8482066731155419	0.03681523128746131	0.3513770296062819	0.06197859092716403	0.020594450483986095	0.04500441601342521	1.4262707230880203E-4	1.5373914821029555	5.362898981994026E-5	8.046946214604472E-8	2.268611031202074	-1193.243054935387	54.274483371118585	200.1977446811433	547.6186092060557	1107.2747547731874	1698.8216804785088	299.85944540965687	56	4	18	15	64	13
692420000	-46842.820367788845	-45420.30897523618	-1422.5113925526696	-45420.30897523618	406.0814932079514	0.43071601030521317	0.7593351635089374	0.03681523128746131	0.34339654226255373	0.06639398035162525	0.01604259301326198	0.048303035692760135	1.4380566668823974E-4	1.4692603463257954	5.528245530306893E-5	3.218784719036434E-8	1.75273015751554	-1190.2500781546098	72.11379738224832	213.5021434745909	440.88574713677383	2023.9825430636167	1454.2871961882538	153.08610330185292	54	10	17	35	43	11
692425000	-46878.97243094592	-45447.82827465156	-1431.1441562943558	-45447.82827465156	407.7289943259884	0.43071601030521317	0.7593351635089374	0.03681523128746131	0.34339654226255373	0.06639398035162525	0.0247528215193264	0.048303035692760135	1.4702284613299366E-4	1.4779312746155016	5.595343499240342E-5	3.300724714174071E-8	1.6846212408471866	-1191.8358002901946	68.17303127696418	419.5018581746931	789.0887384611947	1506.5880631978814	1346.7544879952984	173.63064071008571	57	7	25	24	47	10
692430000	-46890.01046491301	-45429.577358958064	-1460.4331059549443	-45429.577358958064	378.7053128882908	0.4124864290560739	0.735121847558612	0.03803873441965416	0.34339654226255373	0.06639398035162525	0.018457303356645242	0.048303035692760135	1.418611044321483E-4	1.5441555689532525	5.7326023045127546E-5	4.281403730341471E-8	1.7707009576692543	-1191.8479155522934	69.9727346448804	374.5527273065615	766.5933082114803	2040.4260797098898	1612.67110241683	255.28914185880498	59	10	15	25	44	17
692435000	-46864.629390099166	-45402.924583367756	-1461.7048067314097	-45402.924583367756	379.9344654982157	0.4195825967045236	0.7891604861005124	0.03803873441965416	0.3685500038117547	0.06265945006422508	0.01829057449747357	0.048600933628275944	1.347950710457953E-4	1.47695523252023	5.4599322548012764E-5	2.7417104923449083E-8	1.5832272682016588	-1198.393248918699	48.85133267231599	185.14010649496694	762.1468138958094	1106.4781043284465	1745.8522566931933	531.7446501072297	55	4	8	25	61	17
692440000	-46877.41410797548	-45415.914308809384	-1461.4997991660964	-45415.914308809384	380.818313419736	0.4195825967045236	0.7891604861005124	0.03432202675563574	0.3685500038117547	0.058149572628855103	0.01829057449747357	0.039657958943295005	1.465061700668666E-4	1.4069228898148258	5.7289054271636115E-5	5.7351423054021565E-8	1.9201317063653274	-1195.074383177451	76.9773556598058	173.1367343140377	929.0493558848968	1497.5235913166296	1761.443326369129	252.58864214913132	53	5	25	6	66	15
692445000	-46868.23533447314	-45394.39048213464	-1473.8448523385048	-45394.39048213464	357.87344374653514	0.4195825967045236	0.7225732491094885	0.03432202675563574	0.3391220204939995	0.058149572628855103	0.024299896644357385	0.04339852556577857	1.342822655299655E-4	1.4101289475571208	5.507374019238346E-5	3.2985220699715784E-8	1.6561871878789363	-1200.7409051994944	80.41370387111726	294.1042406228262	666.167799208029	1391.3462937981249	1642.1338105834745	184.89353686870558	54	15	9	30	50	12
692450000	-46892.921192060065	-45411.48904548726	-1481.4321465728037	-45411.48904548726	408.4839428961958	0.4195825967045236	0.7225732491094885	0.0355683708833501	0.38214951690929	0.058149572628855103	0.024299896644357385	0.04535365029407556	1.2996087670001994E-4	1.3868186209799631	5.5211763251776814E-5	5.893511805762452E-8	2.0179054956889804	-1193.718608882736	87.69986709936964	353.01826805080617	433.8480892698205	1721.416973226197	1040.4573352038706	199.0172891847703	57	13	8	64	16	12
692455000	-46927.4472293981	-45407.27265918028	-1520.174570217825	-45407.27265918028	398.5463668545731	0.4195825967045236	0.7225732491094885	0.042249275567182346	0.3570294366892951	0.058149572628855103	0.02335532974143652	0.04535365029407556	1.2604633098608302E-4	1.3266378880900453	5.674840878924722E-5	3.313364542567558E-8	1.561335567495571	-1203.644549811077	73.33749163706736	184.154565489599	522.0232128420964	1264.4971334709278	1889.9986733239195	112.1865350848538	51	4	17	80	6	12
692460000	-46901.91771892755	-45395.873914160315	-1506.0438047672333	-45395.873914160315	368.40637844434906	0.4195825967045236	0.7504948119311949	0.042249275567182346	0.36122854287365874	0.056745516002552794	0.02335532974143652	0.04136671328579338	1.312486712252073E-4	1.352293002184249	5.881955038375894E-5	5.6274815082107407E-8	1.97271853067198	-1208.491238131754	125.2928561964929	641.1493667262041	404.04451622316697	1329.475963548991	1985.6492398711787	226.6034598864019	56	11	5	80	6	12
692465000	-46905.23348854334	-45391.64059232104	-1513.5928962222968	-45391.64059232104	389.4775728480768	0.4195825967045236	0.7504948119311949	0.042249275567182346	0.38985372102865895	0.056745516002552794	0.021602619410065957	0.04136671328579338	1.29833747516348E-4	1.3062816709561988	5.704913535212248E-5	4.32422358608295E-8	1.779257145946628	-1211.0141808894502	117.22781231905479	377.14780638367495	504.3503775020972	1398.0385681790199	2238.993971773292	151.2079294110968	52	15	9	57	25	12
692470000	-46906.550573830835	-45400.28394367157	-1506.266630159259	-45400.28394367157	363.6430270073336	0.4195825967045236	0.7504948119311949	0.042249275567182346	0.38985372102865895	0.05408575893509262	0.021602619410065957	0.04294370548734487	1.2483652741270435E-4	1.3151156914415092	5.679414918388872E-5	4.7409152086967765E-8	1.8203617352333172	-1188.6610115097099	45.7880738586575	77.84079727560531	452.90029784142996	1625.7878576801188	456.1314698974473	174.4929462862683	16	37	26	79	5	7
692475000	-46863.01982730113	-45386.80781317043	-1476.2120141306982	-45386.80781317043	341.94572092908857	0.4195825967045236	0.7504948119311949	0.037672919120660946	0.3194654544096328	0.04886428385167807	0.0222744621789413	0.03526620902158978	1.280333861682266E-4	1.340167947976157	5.808800691992269E-5	5.139716615200287E-8	1.9515823163790977	-1178.6905404452034	54.259526182509354	69.99501851303819	332.1870045061615	1392.6576386494394	169.17418977708803	71.86997244528978	7	50	17	81	11	4
692480000	-46858.92567125558	-45397.156481386206	-1461.7691898693733	-45397.156481386206	341.79133942771	0.4195825967045236	0.8071006707233271	0.037672919120660946	0.38622778551796216	0.04886428385167807	0.02133736595973844	0.04064327095088606	1.3500229835177043E-4	1.3671109726491641	5.685859035059379E-5	3.914366392562035E-8	1.8277033188105622	-1196.1089917437469	91.70957086771851	94.38421725337638	424.4075473653262	1754.5960015694843	328.8156966603813	42.59985777850351	5	53	15	82	10	5
692485000	-46917.31206668208	-45421.70519819011	-1495.6068684919721	-45421.70519819011	320.82405219157494	0.43780459696951834	0.8071006707233271	0.037672919120660946	0.38622778551796216	0.06226862686094491	0.02133736595973844	0.05151189285176054	1.2978770273467305E-4	1.3362063996983207	5.50201229602289E-5	2.874612316222012E-8	1.5945216424801918	-1205.9679999278537	49.31357401057024	120.65087878630062	326.41109310205326	1399.1530274280497	865.520762578623	27.256652113961227	24	31	18	80	10	7
692490000	-46902.927823447564	-45414.74946043246	-1488.1783630151012	-45414.74946043246	357.34893424893977	0.43903965443497683	0.8071006707233271	0.037672919120660946	0.3672575836954164	0.06900224662634256	0.02133736595973844	0.05550322483193929	1.3126411986664723E-4	1.390187515342045	5.4855910027161465E-5	3.1088245584970366E-8	1.618809051648583	-1205.8188195677956	61.44161531790446	91.23835417983042	575.956393949341	1616.7520579499521	1318.951294124238	50.35341832283488	18	36	19	73	15	9
692495000	-46886.471733011655	-45419.59703927569	-1466.8746937359595	-45419.59703927569	340.61911118183565	0.42661241468476674	0.8359092734826348	0.03532799367313745	0.3306158107204923	0.050547224686945384	0.02133736595973844	0.04674044139394201	1.2690793031535887E-4	1.4232626768460808	5.3061552408519134E-5	3.144624105316989E-8	1.9010690232088288	-1216.1844284827266	164.97872641627666	66.71236342989728	584.5728793653612	1538.998942383904	1192.1109816062399	56.29089132490037	28	28	11	82	12	9
692500000	-46844.87314584808	-45406.63354243322	-1438.2396034148637	-45406.63354243322	348.7798857003518	0.42661241468476674	0.8016136274112096	0.03532799367313745	0.3306158107204923	0.050547224686945384	0.02133736595973844	0.04674044139394201	1.327552042996253E-4	1.390762000771571	5.23944944592729E-5	5.183905041091975E-8	2.228913686405594	-1207.8485674364879	84.92873111227136	350.917387373473	701.3683847241414	1683.0373043327402	66.07106465914019	44.00539020412497	57	9	9	86	5	4
692505000	-46887.42519034546	-45420.13103646452	-1467.2941538809425	-45420.13103646452	361.193954765505	0.4212857610079053	0.8016136274112096	0.030932627130829237	0.33904765954114163	0.05300567914514071	0.02133736595973844	0.03595827347379065	1.2991205810501994E-4	1.463499208080865	5.102654770301522E-5	1.4349422209685664E-7	3.1481028335678785	-1215.4750540632708	72.52040740159168	197.12869901002514	785.3454620897837	1777.7967837095177	41.163732564293255	31.787116268402603	54	6	18	85	2	5
692510000	-46885.34607112176	-45424.38627848715	-1460.9597926346123	-45424.38627848715	341.5853205254675	0.4212857610079053	0.9089283520689863	0.030932627130829237	0.3332996192044006	0.05300567914514071	0.021170531025770264	0.03299922186844045	1.4111953611295515E-4	1.4629946326801697	5.726910609490437E-5	4.373676632780031E-8	1.850453227982345	-1204.87109459592	90.02136118883095	313.66482550534215	951.1548112575146	1888.4127397964642	351.6411690265805	67.93269267933576	58	9	16	77	2	8
692515000	-46878.21775435567	-45412.250981525	-1465.9667728306636	-45412.250981525	336.0532620893822	0.4514230328958976	0.9089283520689863	0.039662297682733015	0.36463272478009806	0.05300567914514071	0.020742990392952732	0.048865354700562365	1.4249058307812658E-4	1.457827737661134	5.5110305146858424E-5	8.949305861599865E-8	2.3681556934088333	-1195.074708566062	67.78750019682622	531.7950632050893	1317.1870671252025	1530.3105097429102	1144.716337321633	58.94118868928017	59	16	5	68	13	9
692520000	-46871.428934303505	-45421.735536560824	-1449.6933977426809	-45421.735536560824	338.77053969498184	0.451469091140615	0.9103908780111684	0.039662297682733015	0.3512632735404748	0.05355352548768468	0.020742990392952732	0.04018837349359599	1.470378481030208E-4	1.4640795200115664	5.87091792034122E-5	8.133393535362242E-8	2.3233761885829374	-1191.6567106579917	83.57487363251923	180.0712895731246	504.1962086409295	1116.2797024126378	1440.4908005051175	77.0535936462097	56	12	5	27	61	9
692525000	-46881.29429547797	-45412.292166331594	-1469.002129146381	-45412.292166331594	336.2479570854209	0.4636489100320367	0.9488269866913064	0.03345819394871835	0.3512632735404748	0.05355352548768468	0.024446671170708423	0.038182889897930804	1.4307433911524669E-4	1.5351482824466105	5.9421256829477565E-5	7.423522384167387E-8	2.1281820444555235	-1191.6979600372028	77.24629241015315	367.13946684796616	690.3657532865659	1351.3084223304106	1755.380365659894	63.16979189410464	59	9	14	17	62	9
692530000	-46883.134039117285	-45414.778767156065	-1468.3552719612208	-45414.778767156065	348.03876253361886	0.45345436625091157	0.9201234838872426	0.03934404685339006	0.3512632735404748	0.04648025413109169	0.019376566218661396	0.049587771549684447	1.3869160524731768E-4	1.377413459778997	5.684001899223985E-5	4.0874800905619843E-8	1.8336311128104446	-1202.281064443475	99.73826932251585	69.32631370409383	253.6289447668786	1168.5073727498927	1647.4473372851824	275.677638668495	43	13	17	24	63	10
692535000	-46881.650301537484	-45419.804727037335	-1461.8455745001456	-45419.804727037335	344.928560452063	0.45345436625091157	0.9963281153923708	0.03934404685339006	0.3512632735404748	0.06566597929877603	0.019887718479442	0.049587771549684447	1.4303292561395793E-4	1.5041734514118728	6.303452539615211E-5	4.630265405892694E-8	1.757289591938426	-1186.1746735750282	86.79451856590133	81.94760853854709	247.73360330203369	587.9314916123407	1260.443534262516	124.45430944265634	38	19	8	11	85	9
692540000	-46867.24831142698	-45426.29355199795	-1440.954759429024	-45426.29355199795	335.1070742361616	0.45345436625091157	0.8063364198694176	0.03653004802364736	0.3719548426235792	0.05294923560640157	0.018762532619094035	0.03382580123454864	1.4747785781329042E-4	1.5292589377853791	6.187719846212356E-5	6.696028942455936E-8	2.0832301832196314	-1186.2174594947005	134.39441917480428	61.640640861142586	202.72708484657034	418.1765506781951	1137.716370121231	111.53082645434895	32	24	5	11	89	9
692545000	-46904.645577634736	-45437.57687910447	-1467.0686985302666	-45437.57687910447	355.61334247192855	0.45345436625091157	0.8063364198694176	0.03158138021191381	0.3719548426235792	0.05294923560640157	0.018762532619094035	0.03451692998084182	1.386454535441789E-4	1.4730574565263481	5.892590855819363E-5	3.407291008924736E-8	1.5648235686172618	-1185.8618040334459	88.35814678381227	82.28884345417914	164.84313578596345	312.10149533448305	1496.2625926941128	30.83477215039595	14	36	8	19	86	7
692550000	-46884.06161978642	-45398.9536633261	-1485.1079564603176	-45398.9536633261	340.367181431917	0.45345436625091157	0.9693114398793675	0.03158138021191381	0.34129782779390844	0.05294923560640157	0.021295980531327034	0.039138484202342935	1.437437608280343E-4	1.3994447085216202	6.256270498190043E-5	4.0546984136685694E-8	1.5796110980775804	-1183.3733863263624	90.89048878003169	99.99904064030804	286.2379092170584	2086.9856982441843	1130.8623789740045	62.04375024820274	9	47	16	2	88	8
692555000	-46872.44303468157	-45393.677140840984	-1478.7658938405857	-45393.677140840984	383.1145408989269	0.4741655231678892	1.074041754713296	0.03158138021191381	0.33226094560384395	0.05294923560640157	0.021295980531327034	0.03737588019570655	1.3859333205187174E-4	1.3792640343461797	5.9828729599171E-5	4.8272301532993573E-8	1.7539160161617955	-1179.9854327483572	53.12030493772041	79.77990603927122	249.56444904470703	284.2409275331748	1456.1915858472973	76.61876749937585	23	28	1	20	90	8
692560000	-46907.93752555157	-45421.896439964934	-1486.041085586638	-45421.896439964934	406.940525565369	0.4741655231678892	1.074041754713296	0.04043878187174371	0.36464190865453516	0.05294923560640157	0.021295980531327034	0.039027633341520526	1.4488779578505608E-4	1.4577041295861293	6.136311067528061E-5	1.1903795116426142E-7	2.204978908494686	-1162.148897783173	30.44098861558707	93.77906780067295	115.46857839832566	242.18871936080544	1443.935120413103	33.328873392542654	14	37	8	14	89	8
692565000	-46878.75093276082	-45412.09655549092	-1466.6543772699013	-45412.09655549092	387.1279320290735	0.4741655231678892	1.047024772967327	0.04043878187174371	0.3560875131727281	0.05680334077582432	0.021295980531327034	0.039027633341520526	1.4066323952129184E-4	1.404672171796872	5.645300528348907E-5	9.671881055757316E-8	2.3893263656691133	-1185.954796095091	23.69851114940802	60.58619302806574	126.96319728355425	494.55123490432675	1586.6843725180229	242.05038461456553	4	52	1	23	80	10
692570000	-46883.66079436658	-45420.87007525058	-1462.7907191159952	-45420.87007525058	407.1128746326107	0.4741655231678892	1.0216151892902197	0.04043878187174371	0.3419782560593759	0.05680334077582432	0.023412548820378173	0.03749296084668559	1.392174187318647E-4	1.4759444293981552	5.332858663672476E-5	4.024974802288342E-8	1.736372800531048	-1195.472842972682	82.4732769756235	57.60833809324664	98.39760308884003	522.9884304823353	1322.9464209213588	283.0652207353784	40	17	1	18	84	10
692575000	-46891.523608874675	-45424.21627225289	-1467.3073366217864	-45424.21627225289	425.8363456219159	0.47492713195027286	1.0940846654863272	0.03722926447550064	0.33616643700079296	0.05390810492789371	0.023412548820378173	0.042042361748848074	1.4861276449109899E-4	1.4567340704706244	5.6387955268065606E-5	3.2360860392146327E-8	1.5253605632146308	-1198.2101742030557	117.06323609470523	47.39616372552858	60.846825011748464	400.63878231016963	1669.9747505804905	288.5399965841282	38	12	7	22	82	9
692580000	-46912.283864785386	-45428.13732049051	-1484.1465442948759	-45428.13732049051	455.4132119528781	0.47492713195027286	1.0940846654863272	0.03491990441786981	0.3632819702109044	0.04509537954994261	0.025327985342487497	0.04140488581500457	1.407025973822822E-4	1.4154964255581675	5.476569451568181E-5	5.6474523749248166E-8	1.8738906584839152	-1198.2605505177296	72.78177101105746	92.77665671366378	99.84548509756507	446.6787418834544	1564.5697106526006	137.4916394483625	15	5	34	25	81	10
692585000	-46926.24541243531	-45449.852648290806	-1476.3927641445066	-45449.852648290806	411.00184252841825	0.5121017164601488	1.2462553568965473	0.03491990441786981	0.3290001275399414	0.052866339810822977	0.025327985342487497	0.04001148926038607	1.5351934337091885E-4	1.406877598188812	5.769159080905722E-5	1.0952127469694222E-7	2.4022044303605	-1198.9457292762374	87.49692435513184	175.1034317923964	260.61120042159575	715.515417558439	1176.6600576163682	136.03007673516424	53	9	13	5	80	10
692590000	-46934.374756806974	-45431.19034108302	-1503.1844157239561	-45431.19034108302	392.30023237221684	0.5121017164601488	1.2462553568965473	0.038923223957239454	0.3290001275399414	0.05410390125574747	0.023757263554726453	0.03793243796619318	1.4030468268928415E-4	1.3470520830916626	5.518258482495259E-5	3.254225207910578E-8	1.5338623666977447	-1210.5375939500395	72.799458943702	120.53036162838373	574.2619738334683	353.00862300480827	1109.848009873129	72.13985876969616	41	19	7	1	93	9
692595000	-46895.16494268167	-45418.519925000124	-1476.6450176815506	-45418.519925000124	394.824147631389	0.5059611155396118	1.2462553568965473	0.038923223957239454	0.3690963586150813	0.05410390125574747	0.023757263554726453	0.038761773123517494	1.4612312467342662E-4	1.3741508732327574	5.858308713901627E-5	2.3255123250842962E-8	1.3696705682681982	-1202.7549722671333	67.16786965487555	46.22637556519812	183.65827523762533	506.85258089027167	1082.6674760274902	104.0106489250825	37	5	20	16	83	9
692600000	-46918.49421673063	-45430.37811102757	-1488.1161057030638	-45430.37811102757	390.67055889377406	0.4962320912337206	1.2462553568965473	0.040632304535000024	0.3599495921347331	0.05423197926114536	0.023757263554726453	0.04147732180133231	1.371146255922143E-4	1.3947626732052325	5.854924677579827E-5	2.433603481523426E-8	1.4112305595188308	-1203.5115401664134	70.41836452183138	91.43190930508466	236.267424461617	547.6022511569769	1414.7329449852814	141.92344011851742	44	7	13	13	87	6
692605000	-46893.720261647366	-45416.50942894777	-1477.2108326995958	-45416.50942894777	359.5432818702127	0.47775792265486666	1.086591280167931	0.03442452570917901	0.36478044345832694	0.05423197926114536	0.023001797026896482	0.03981336890650858	1.4113866402924713E-4	1.3091560047870239	6.064069162999045E-5	2.3742232832248265E-8	1.3982043737162	-1198.1391648133406	62.365890747069194	87.87585587010989	188.78269832178952	1128.5325033118827	1465.9079301412298	356.83932767201964	8	40	26	1	81	14
692610000	-46911.46678127016	-45419.12292348131	-1492.3438577888526	-45419.12292348131	359.2248765871901	0.47775792265486666	0.9030861345131366	0.03659718352650622	0.36478044345832694	0.05991381455154979	0.024696594091571336	0.0380193216202858	1.4027140451360534E-4	1.3959644306918833	6.120010275644833E-5	3.197457320744299E-8	1.4887493516933303	-1190.644489070196	90.4434673884533	90.4061107275622	236.72899843875865	778.6488858704854	1437.267371350163	389.84139890965963	28	18	33	2	77	12
692615000	-46913.29670679003	-45420.57369174992	-1492.7230150401087	-45420.57369174992	418.3278382378413	0.46850687970703914	1.045873878660155	0.03659718352650622	0.36478044345832694	0.0581478656184541	0.024696594091571336	0.04178405584603299	1.3710474054749798E-4	1.4632693390025615	5.700547409766563E-5	1.8008964561552974E-7	3.1403793852374466	-1206.2442541870932	98.37216162984366	123.66485729511058	217.32301145777384	369.0830165949665	1437.3078151388397	148.12311945223146	44	11	15	6	82	12
692620000	-46895.24115422589	-45410.48147416498	-1484.7596800609074	-45410.48147416498	378.03972084381513	0.4973257074772821	1.0886114407013279	0.03698272634688271	0.36478044345832694	0.04899699183078559	0.024696594091571336	0.043010291096808186	1.4134640216760858E-4	1.3565739220304445	5.3746056122629625E-5	2.1414116187760495E-7	3.4083429297652517	-1207.9283123278133	90.93527224547397	243.09786147474557	259.75726398992856	551.2106505078015	1545.9842195750646	271.8720200565892	59	4	7	2	85	13
692625000	-46882.30510085593	-45417.678605643036	-1464.6264952128934	-45417.678605643036	397.2622418054441	0.4973257074772821	1.1344309743325391	0.03698272634688271	0.35243764416549683	0.05388456900903239	0.024696594091571336	0.04638485716141268	1.3448443700442425E-4	1.3264218552767413	5.374515178378102E-5	3.8900276759158156E-8	1.9244517654166897	-1211.705529001205	94.56909722340785	128.38331503344193	151.1843073942615	243.2179864965112	1519.1736493334474	110.4250663342405	38	14	15	2	90	11
692630000	-46870.075652790634	-45413.96990178332	-1456.1057510073176	-45413.96990178332	354.6538993147673	0.4973257074772821	1.1019217642494035	0.03698272634688271	0.35243764416549683	0.051342844464342556	0.024696594091571336	0.04638485716141268	1.4782700610699515E-4	1.4244140607948068	5.579640610797905E-5	1.227562229844011E-7	2.8034544310433036	-1204.4397706295604	75.01110034273877	126.22008920025975	364.9285662355083	1998.666410338778	1585.7900416029947	257.9595719454348	50	7	13	20	68	12
692635000	-46884.03065456866	-45423.847788360756	-1460.1828662079056	-45423.847788360756	390.3855087296193	0.4973257074772821	1.1592873977301115	0.03698272634688271	0.3413662925705372	0.051342844464342556	0.024696594091571336	0.04638485716141268	1.4167552787732656E-4	1.3126539688165821	5.288690238893881E-5	2.8981386449139042E-8	1.5968328015803037	-1205.8705461069337	69.49175902068713	122.24035703246341	569.4762006997228	866.6718420312567	1523.2924795051563	183.7446153444548	50	15	3	11	82	9
692640000	-46866.23757769925	-45425.0487647938	-1441.1888129054503	-45425.0487647938	373.05469104886566	0.4973257074772821	1.2442121306111538	0.03698272634688271	0.37861129725774095	0.051342844464342556	0.024696594091571336	0.04321828146615608	1.43639830941307E-4	1.3760846076658366	5.474576867915484E-5	4.2525169744797384E-8	1.9681556104766906	-1208.095009375195	91.84174979381132	336.05474484017105	687.5180749337399	844.9633767119464	1681.9852581605837	132.8539961096621	62	2	7	4	84	11
692645000	-46849.026445549316	-45403.13275141772	-1445.8936941315997	-45403.13275141772	359.38596187954624	0.4973257074772821	1.1070846171045428	0.0347229553710233	0.32613801724888436	0.05463074498349579	0.026872938434875534	0.04047195474089083	1.4189033188818394E-4	1.395240534262042	5.5515447781113986E-5	2.981456166799315E-8	1.6544095848703304	-1210.7638746947357	87.72844610237215	41.02340243970598	104.8718761675893	281.7265232898825	1338.5495442281494	182.7311009253822	27	18	13	8	95	9
692650000	-46894.35492182267	-45420.26456723376	-1474.0903545889068	-45420.26456723376	373.2217842164242	0.4938324846558295	1.1978666483954994	0.03651075334175589	0.32613801724888436	0.05504749890565557	0.01856934857990349	0.03873149664978054	1.4198091608126227E-4	1.4631064197496924	5.6677557518093255E-5	4.232377266744609E-8	1.6968468389965405	-1194.646242178761	67.4320348164713	102.26768771986406	402.62457772445765	767.9781615547885	1503.2016859418698	128.0849162634594	37	28	1	6	87	11
692655000	-46866.524479916516	-45400.21452493807	-1466.3099549784472	-45400.21452493807	427.14536748253033	0.4938324846558295	1.1978666483954994	0.03651075334175589	0.32613801724888436	0.05205407807287009	0.01856934857990349	0.03977891305545647	1.481608185284004E-4	1.4787245420830315	5.8030662466621515E-5	3.5972011090969293E-8	1.595271984261397	-1193.3466622130215	75.64515605782927	58.97188593243382	229.76579301843856	668.2355677332511	1537.1570616874142	153.62252930295838	38	15	14	7	86	10
692660000	-46889.37202583926	-45400.331942061945	-1489.0400837773145	-45400.331942061945	425.6430699771191	0.4938324846558295	1.1978666483954994	0.03651075334175589	0.34439843426755434	0.05273464436283527	0.024205576541341856	0.03977891305545647	1.3887112793660862E-4	1.3892422274253318	5.801030398329824E-5	3.909522161652011E-8	1.6365946835345482	-1191.606897088896	97.2174588160823	68.45878730763407	160.1902181261722	696.1124329229614	1730.772209232053	280.1047898849651	40	10	15	23	72	10
692665000	-46873.367432605264	-45412.418539217055	-1460.9488933882071	-45412.418539217055	501.6942074902794	0.4938324846558295	1.033851352655845	0.03938227967579652	0.34439843426755434	0.053235494941613816	0.024205576541341856	0.03617975187662342	1.401450376995016E-4	1.444964036613119	5.876637954736225E-5	2.9797293182241143E-8	1.5651745951724412	-1191.0649732694699	99.05024799262335	44.532328732873296	440.99538610822566	1028.3852540096586	1535.2412321442835	325.22926382659375	36	20	14	21	74	5
692670000	-46901.64764883204	-45424.2723354158	-1477.3753134162373	-45424.2723354158	365.5636902297916	0.4841102575862336	1.033851352655845	0.03938227967579652	0.3702089253776446	0.053235494941613816	0.024205576541341856	0.03261707136795705	1.311673324848761E-4	1.456819364687163	6.0325142278620976E-5	3.4591923261609105E-8	1.6917904337174767	-1185.6834095900556	93.00495654992646	67.2765355733666	134.5982318639432	609.1839203671431	1257.1837472317081	126.09817364081617	30	28	4	9	90	9
692675000	-46900.24927358493	-45428.518084619645	-1471.7311889652863	-45428.518084619645	347.8818373474535	0.46906749447285967	1.033851352655845	0.03938227967579652	0.313978672585955	0.053235494941613816	0.023462646424113477	0.038100819364520394	1.3338466972471626E-4	1.3956311512497253	6.251536660726487E-5	2.693531700355633E-8	1.5550368857737074	-1200.3623323341908	88.20821506351855	53.5684002690369	139.48284431238343	937.3194724106502	1312.0793892483207	70.41541430651046	44	11	3	19	85	8
692680000	-46880.58534806261	-45408.51287097237	-1472.0724770902395	-45408.51287097237	314.1206073972562	0.46906749447285967	1.1175533165066953	0.038655534877175844	0.313978672585955	0.04888358221713305	0.020612855781748825	0.03993892813498835	1.348030293534488E-4	1.3797448852884828	6.43426680388601E-5	2.488145261620317E-8	1.4841458008521646	-1198.1704321943048	89.15848228039516	89.05176397462954	293.1582775470871	1055.4333545656832	1412.9984498411245	165.74711053216592	51	8	8	3	91	9
692685000	-46865.794973309494	-45405.4778821235	-1460.3170911859959	-45405.4778821235	312.9946626506524	0.47459717785508976	1.0834756510457548	0.038655534877175844	0.313978672585955	0.04888358221713305	0.02324300597739536	0.03993892813498835	1.4123999354533857E-4	1.5481763559633688	6.598899007479216E-5	4.915703010878243E-8	1.8641627875006785	-1185.7010520340257	60.217770666562565	91.31592815912748	134.1486592795841	368.1572761302401	1245.181717357411	63.69078436276892	40	8	13	4	96	9
692690000	-46913.751844650455	-45409.26172455789	-1504.4901200925656	-45409.26172455789	326.78323525612717	0.47459717785508976	1.1012174708250413	0.0394043445136144	0.3166905920229851	0.04888358221713305	0.020018779408502555	0.03993892813498835	1.3149973588528723E-4	1.2979952035393274	6.225292558237111E-5	3.111696374267158E-8	1.5479568568784854	-1193.2513002724143	62.550709107012466	171.30645014763982	884.2053067136624	1204.9853593214036	1457.5071884997678	138.29887014535387	35	24	3	3	95	10
692695000	-46920.45107755583	-45420.14946071859	-1500.3016168372385	-45420.14946071859	298.26111542415543	0.5001377587235111	1.1012174708250413	0.04053938982113689	0.36664811557198934	0.0563591293499411	0.020018779408502555	0.03993892813498835	1.2823291193749437E-4	1.2257330411860248	6.478197964106888E-5	4.023225029485212E-8	1.702374836655997	-1184.9956789841033	93.5612376827128	75.3468031064757	271.58685150490857	412.5289408417218	1230.1379597359903	79.71621720545552	29	28	2	9	94	8
692700000	-46910.51888969639	-45412.072087126275	-1498.4468025701128	-45412.072087126275	291.2579436978812	0.5001377587235111	1.1012174708250413	0.04401349505858662	0.36885763646745523	0.05135467080071116	0.021134275089236355	0.04516504180211743	1.3467377410828355E-4	1.2060700751586584	6.805566044418656E-5	3.9238802631051796E-8	1.6552752014232865	-1188.6049022182883	63.27093986704009	63.20245957444109	182.13313940372814	337.3463308740093	983.9631177723986	143.64543440285811	42	6	15	5	93	9
692705000	-46930.15985846124	-45429.631938128885	-1500.527920332352	-45429.631938128885	305.07928593500446	0.4935109519450258	1.0992552280190795	0.04401349505858662	0.35678791919117925	0.06645247236011158	0.02094176982176892	0.041908992813233514	1.2484013190489857E-4	1.1399601508550787	6.287970597744552E-5	3.5450244446117425E-8	1.761647188606552	-1196.811584885033	77.99516162113375	63.589371989820805	121.91615694491585	568.1494570336783	1125.191663500821	93.05487439332197	33	8	16	16	89	8
692710000	-46918.02493627168	-45416.31914944979	-1501.7057868218915	-45416.31914944979	336.923046567482	0.4935109519450258	1.0992552280190795	0.04352570144778994	0.387469175548102	0.04830106254910591	0.02094176982176892	0.03310380037419038	1.1818686006782262E-4	1.267357405688871	6.029104126774572E-5	3.949998352684455E-8	1.8761538285544312	-1208.728506800817	56.87927485582367	67.36205577212957	71.94056937862572	379.72750762988545	1551.0347203372348	264.57400404634024	5	37	13	14	88	13
692715000	-46939.000512713596	-45423.521249893936	-1515.4792628196628	-45423.521249893936	343.5585411800386	0.5281550175763087	1.353635594721991	0.04352570144778994	0.387469175548102	0.04885884168137521	0.01957957875196277	0.04886629102283899	1.1462286932164339E-4	1.337015100233729	5.999634700436401E-5	2.8270177962026442E-8	1.6321441068089755	-1206.9809209040777	166.93126165237857	66.10867584300634	101.51709621671856	329.6233892313413	1517.4455834633795	360.4432140804549	6	29	22	18	85	10
692720000	-46962.81849893597	-45445.08162486304	-1517.7368740729326	-45445.08162486304	343.7537375221546	0.5281550175763087	1.353635594721991	0.04400300363882624	0.387469175548102	0.04840495168027294	0.01845916547294335	0.04040464168925984	1.1648867707974791E-4	1.2807098071115037	5.786287846275726E-5	2.996624849388163E-8	1.6863874879800278	-1214.4574996104006	63.07572763266664	107.91583933115123	119.43475212124	635.2155336987038	1445.4368166144084	372.14105103183	12	25	20	21	74	18
692725000	-46946.392096622905	-45420.86985162326	-1525.522244999646	-45420.86985162326	343.41065967329445	0.5281550175763087	1.353635594721991	0.032836296138754814	0.3748385360898484	0.050558367335628726	0.01845916547294335	0.04040464168925984	1.142029972855281E-4	1.2577505128589315	5.6524316247584926E-5	4.0134716937281334E-8	1.855608682289451	-1210.591592292528	48.12701727874428	88.54087682910836	313.21547013653304	497.06734227937534	1767.425763079293	325.7751456568427	12	47	15	6	75	15
692730000	-46934.78065419174	-45419.54547996028	-1515.235174231454	-45419.54547996028	390.01105332649684	0.5103284174635012	1.353635594721991	0.033586485166244684	0.3479678646113096	0.050558367335628726	0.01845916547294335	0.04040464168925984	1.2159531588563592E-4	1.2855404594029216	6.02680492070614E-5	3.032197251061378E-8	1.5971402613521763	-1200.3850932910645	48.52105733444674	99.92000112731797	98.26185037511728	500.28282387939566	1802.4677500100065	233.79347450832344	10	31	19	23	75	12
692735000	-46942.22246565631	-45442.868522770754	-1499.3539428855556	-45442.868522770754	392.3520646282841	0.5103284174635012	1.353635594721991	0.04293971282250879	0.3479678646113096	0.050558367335628726	0.018465499039501447	0.038860000166869815	1.2117654791859134E-4	1.2757908438415306	6.031157175861483E-5	1.736753272084521E-8	1.374123298614869	-1210.9624574865995	54.56894694670333	83.30996060783426	293.912103597624	552.0263965369262	1872.1405085803842	623.5940267280554	15	40	9	17	74	15
692740000	-46948.820922599596	-45421.434971831826	-1527.385950767769	-45421.434971831826	384.5571088503517	0.5103284174635012	1.353635594721991	0.04293971282250879	0.35325378751266645	0.050558367335628726	0.01981840678351838	0.040526227730110234	1.1593514235272785E-4	1.3282840519313357	5.8634002545281715E-5	1.9194832590783283E-8	1.4393813587921387	-1220.735858657402	67.6350611695835	62.58379159372785	252.68446669911734	849.578472234339	1291.3825506497863	159.01540423381846	40	9	16	10	85	10
692745000	-46954.20664615564	-45413.43076770625	-1540.7758784493885	-45413.43076770625	403.60858302434355	0.5103284174635012	1.355544688955562	0.03356332429089225	0.3554348706740835	0.053020976091034545	0.02283721463571699	0.040526227730110234	1.1472292012106788E-4	1.2807190961905761	5.530906111413633E-5	2.9518193862751975E-8	1.661622395159659	-1225.8073825046329	82.62767682919024	279.5534597514178	316.38413854469417	734.4543000702986	1736.7253087860245	682.2156510154775	52	7	4	12	70	25
692750000	-46942.85281159287	-45433.88825809322	-1508.9645534996537	-45433.88825809322	374.82291005668117	0.5103284174635012	1.355544688955562	0.037320452941812396	0.3554348706740835	0.056894322203228376	0.02283721463571699	0.0353680744649817	1.2116819185117839E-4	1.2335659151859042	5.709175099670895E-5	2.3574490389826146E-8	1.5189708388966323	-1215.1567202422025	117.86481354829041	49.72485540801589	150.20065485908984	389.8793356996498	1766.9819724551212	631.251486717069	39	17	1	18	68	27
692755000	-46947.85461150528	-45429.53406824834	-1518.3205432569416	-45429.53406824834	377.7271491187727	0.5106306406918897	1.355544688955562	0.037320452941812396	0.3368193252761448	0.06023827435899708	0.023590086357382953	0.03193222255559695	1.163361052242551E-4	1.1911571416950004	5.751049725895975E-5	2.053004328224367E-8	1.4478672370666439	-1209.3295536942296	98.54290972150173	218.07356691599833	527.4803473349859	493.87293766785024	2390.072069479193	538.1807885310674	57	2	18	3	57	33
692760000	-46957.49530906791	-45422.82423400312	-1534.6710750647896	-45422.82423400312	365.1087644593128	0.5106306406918897	1.4216191040074957	0.03340222365999994	0.34494071817241023	0.06023827435899708	0.02026034887357573	0.042071726533180046	1.1763587639903981E-4	1.2551144643415602	5.7354939460612467E-5	2.3907306665100228E-8	1.5164305743979094	-1217.133866715341	110.02915700067824	439.8376988435158	995.3650517199733	897.3019890684814	1601.3191374162614	784.3033109023426	60	12	7	1	54	36
692765000	-46931.45300092567	-45422.427762609965	-1509.025238315709	-45422.427762609965	396.90628951601707	0.4985505753043225	1.2079622613879561	0.036099947535131884	0.34494071817241023	0.05765573065589199	0.02026034887357573	0.042071726533180046	1.1415701405800396E-4	1.247993270591769	5.673402964296515E-5	2.109562022280628E-8	1.4360897102361467	-1193.6993936873248	65.31435631651611	259.9761591139584	884.6319773062372	1921.1055009311738	1135.988626611581	55.29874748667325	56	18	7	31	52	6
692770000	-46942.408526703235	-45420.83008374275	-1521.578442960486	-45420.83008374275	446.6310861878479	0.4985505753043225	1.0727606268601055	0.03378145943892359	0.3403219756405219	0.05765573065589199	0.01939647692981296	0.03726111001055431	1.1134657013131527E-4	1.286446274626648	5.695362037316605E-5	1.791897280604556E-8	1.3670253222306783	-1192.0614082453615	82.64656205371736	331.1660809047787	437.47322330483513	2230.7920952647323	1014.8171472628433	110.45703010989848	56	3	21	27	56	7
692775000	-46923.30418840451	-45410.20126348185	-1513.102924922656	-45410.20126348185	399.70956995069133	0.4985505753043225	1.0727606268601055	0.03676673608356201	0.3403219756405219	0.05765573065589199	0.02365907359210504	0.03836700235908165	1.1374853069482766E-4	1.3149095224222844	5.6212332448127786E-5	2.122574561767681E-8	1.4765650871063531	-1198.4226164605018	81.96110824361698	248.8567588929908	439.1136312388354	1016.4650792804813	1399.018631174847	168.64659761267137	56	6	15	25	58	10
692780000	-46930.06727751204	-45401.37586216152	-1528.6914153505186	-45401.37586216152	368.7608657694599	0.4851764736188495	1.0727606268601055	0.03949919366820418	0.3403219756405219	0.05765573065589199	0.021028810787963207	0.044316327336318	1.1549435202159295E-4	1.2544888234576563	5.763417168188045E-5	2.3596157043759067E-8	1.4597455004988658	-1193.7364266349502	51.094991307857384	165.561010325377	649.2251831534368	1430.1854018635709	1248.3170442760418	91.91732170815708	48	16	8	59	31	8
692785000	-46920.38132588359	-45402.93813406075	-1517.4431918228381	-45402.93813406075	361.04204603553796	0.475847431011859	1.087333855392372	0.03949919366820418	0.3718427904949532	0.05765573065589199	0.020572219308442906	0.03892688718712296	1.1787002163526244E-4	1.305821733779792	6.0211671810821156E-5	2.259073117632207E-8	1.4755184010377125	-1203.9534178182405	76.1385145078868	131.21732575057396	601.3944544204455	1303.1649792610333	1252.0109423386423	85.70113659163039	44	18	4	62	33	9
692790000	-46885.25182060812	-45382.76794270667	-1502.4838779014513	-45382.76794270667	378.3266216072523	0.47381544624965805	1.0626239920986111	0.03949919366820418	0.350782853595239	0.05765573065589199	0.020572219308442906	0.03892688718712296	1.1925073481677702E-4	1.3029151480724397	5.9700205074358144E-5	2.7554450131454786E-8	1.5801820797111152	-1192.4581543825757	78.67455869535054	378.4055267333679	967.3311244070766	1388.0746402382215	252.25305338605213	65.12004081524388	60	1	8	87	10	4
692795000	-46922.85769732672	-45391.266251064575	-1531.591446262145	-45391.266251064575	367.59585574815225	0.47381544624965805	0.9594086936473984	0.03949919366820418	0.350782853595239	0.05765573065589199	0.026479494437487743	0.03861937342673607	1.1064995265279583E-4	1.3623587193315079	5.633176250319706E-5	4.7827238075824125E-8	2.0718651306950826	-1205.1094955619913	82.8291450370774	93.79570903594252	651.5202774995983	1695.3472501366443	651.0662384476828	126.08432358799068	43	17	19	80	4	7
692800000	-46921.88591381534	-45402.135610021425	-1519.7503037939184	-45402.135610021425	371.7984252055526	0.47381544624965805	1.1040405921226824	0.03949919366820418	0.34617018656540727	0.05765573065589199	0.024767960643914476	0.03861937342673607	1.080758702826337E-4	1.264721304756465	5.541731940952363E-5	1.8505369941618057E-8	1.4686274687017613	-1208.7742538396244	72.65849105174223	206.3547520820954	589.6314992485794	1463.7041887769458	173.38158740594463	113.08503419633821	58	4	8	89	7	4
692805000	-46931.88529879237	-45404.38147172715	-1527.5038270652167	-45404.38147172715	341.17241995962064	0.47381544624965805	1.105839348669074	0.033175077210199515	0.34975148567832115	0.057686155600717395	0.0216407953789986	0.03786013981089684	1.0776250014882882E-4	1.3812964587382341	5.5636879722083755E-5	4.7216726746526715E-8	2.112220025316478	-1214.0535856328222	83.00346918622348	166.77903614152316	382.3506756472652	1560.9745004644976	915.4823141038144	112.8620947585719	58	3	2	89	7	11
692810000	-46903.58420602781	-45391.55008717267	-1512.0341188551429	-45391.55008717267	379.91049492551457	0.49097893171898405	1.105839348669074	0.03558191144451518	0.34975148567832115	0.057686155600717395	0.024570915756509236	0.03786013981089684	1.0842671109481459E-4	1.401087768157544	5.6645624376861497E-5	2.1060650476156567E-8	1.6159323090403368	-1220.1082085011474	99.69987904847854	237.83773420404094	652.654805543534	1343.922469309225	206.05490933563055	317.59812644106336	56	6	1	97	2	8
692815000	-46937.8748213845	-45402.57279458838	-1535.3020267961253	-45402.57279458838	372.38169507051504	0.47019847656479646	1.105839348669074	0.03558191144451518	0.34975148567832115	0.057686155600717395	0.024570915756509236	0.04511262202796116	1.059043170510728E-4	1.4513620843176365	5.347740847395853E-5	2.123368165484332E-8	1.5622656200232052	-1231.589708614278	87.74619817174963	177.7221391461485	534.2837346806688	1405.8683327540623	843.855344778514	11.64962608641014	55	4	4	91	14	2
692820000	-46945.260097048485	-45391.29401464772	-1553.966082400766	-45391.29401464772	396.3321482195782	0.4399028243012532	0.8275844862592008	0.037563943013634166	0.34975148567832115	0.057686155600717395	0.024570915756509236	0.0475867730169566	1.0381205334629261E-4	1.2744511893394563	5.560578356818771E-5	5.1162210045053384E-8	2.17377836689314	-1225.0957115400809	90.89462367846048	282.67779554664753	612.9210803848708	1394.6819486392885	528.6005640700412	498.8374964487895	57	2	13	82	14	2
692825000	-46937.16271272737	-45407.81027281082	-1529.3524399165447	-45407.81027281082	377.5237103630607	0.4399028243012532	0.8232610275816151	0.044995563322470414	0.34975148567832115	0.057686155600717395	0.024570915756509236	0.048730477850909934	1.0894236943499587E-4	1.2999870708709884	5.9644341482688745E-5	2.2593071043796893E-8	1.5444998658219478	-1211.8950482561604	70.81395927156474	193.51570617297398	744.9073187128117	1471.7160641769851	549.6763238847203	5.3075979810077625	56	3	19	62	28	2
692830000	-46947.50961665969	-45412.97672936511	-1534.5328872945831	-45412.97672936511	383.3988373364986	0.43250453387207616	0.8232610275816151	0.030120507527292794	0.34975148567832115	0.057686155600717395	0.021125841098831283	0.048730477850909934	1.0178639732041931E-4	1.2629742483936586	5.67458323402212E-5	2.5939056540862386E-8	1.783353729116586	-1220.8588670740216	103.77653906735009	211.6101413201365	759.1045747634417	1750.86246788651	735.7891418459461	113.61317437432072	57	2	3	69	33	6
692835000	-46972.030403662866	-45435.63922497424	-1536.3911786886233	-45435.63922497424	377.4018990968061	0.4201540217697697	0.8232610275816151	0.031884378272130205	0.33985614354577154	0.05187979067144093	0.021125841098831283	0.044155113778035944	9.866180448363665E-5	1.2972815974884118	5.545753879172561E-5	2.2564310562569574E-8	1.6357186352964685	-1214.5115425771667	92.40218557217761	474.8265924307435	1307.8499987275	2006.6658105736099	656.0154859459212	114.29817162013427	56	12	30	45	24	3
692840000	-46957.08842032854	-45405.86767479841	-1551.2207455301336	-45405.86767479841	401.55177696209967	0.4643975597772818	1.0520841948249866	0.031884378272130205	0.33985614354577154	0.05187979067144093	0.021125841098831283	0.041559354089829185	9.712399473103185E-5	1.1851895269191142	5.607671331576029E-5	4.3645760057325736E-8	2.091798507391538	-1201.8029279789475	94.9351072989192	501.4075681264282	996.2672659802757	2693.5301815616162	595.4327168280242	170.39464274546958	60	9	39	22	35	5
692845000	-46947.36267932612	-45410.45888680657	-1536.903792519548	-45410.45888680657	393.52698598334194	0.4643975597772818	1.0520841948249866	0.03526462060359509	0.33985614354577154	0.05187979067144093	0.021125841098831283	0.03871847303584796	1.0396426111327335E-4	1.2857999563489888	5.643014663109707E-5	3.1313199566605827E-8	1.7700669039768517	-1207.4280809562947	60.86378147943281	474.7540064220748	1389.5499495966023	1923.1663589686816	1092.96580090727	51.65703552186891	57	7	43	35	25	3
692850000	-46954.12891203468	-45416.65315753138	-1537.4757545033015	-45416.65315753138	377.06407705322624	0.4643975597772818	1.0520841948249866	0.03691635066301545	0.36242130858598676	0.05187979067144093	0.021125841098831283	0.04395054942367953	1.0346446553117968E-4	1.315454314754142	5.7902160806866645E-5	4.3004471683054695E-8	1.8790252569531332	-1176.5169562921103	69.25250102311897	260.5024680992602	970.3655802550143	2619.1131618125687	965.6393689422878	45.54866703720824	59	14	31	30	29	7
692855000	-46955.64518708907	-45407.6950113553	-1547.950175733763	-45407.6950113553	368.8270383377194	0.4964587264781509	1.2392437812863741	0.03524580298369191	0.36242130858598676	0.05383853200864756	0.026076389490315842	0.04395054942367953	1.0204956514622135E-4	1.2351168199195353	5.607768954927048E-5	3.1242922251378566E-8	1.7519088954163178	-1201.1235330511568	83.1864787386824	354.07516510436216	1044.4043984353102	2122.883885825198	1262.0222583337518	61.39921787715413	58	9	37	23	36	7
692860000	-46943.825487529284	-45393.33532014943	-1550.4901673798527	-45393.33532014943	407.73261730236374	0.4739929467371906	1.1602768214138919	0.04086937531850945	0.3820376244883357	0.05925663184594057	0.026076389490315842	0.04230429783015747	1.0495292061740831E-4	1.4128787602840653	5.5403162077154355E-5	4.186665170931364E-8	1.863700644772639	-1190.889582370084	84.19605744676517	391.83390405814845	964.5706322114117	1746.8723927226447	599.2570421516325	27.364204079448314	60	5	34	26	39	6
692865000	-46922.01022667647	-45407.86024460748	-1514.149982068994	-45407.86024460748	370.9437291841592	0.4739929467371906	1.1602768214138919	0.04086937531850945	0.3820376244883357	0.06070764452537909	0.020464838662598007	0.03700862174843532	1.1379533671607621E-4	1.3247888267103038	5.856279369704335E-5	3.872253232270512E-8	1.8766605012219362	-1197.5084555114843	89.26961867097386	229.1201955854616	1191.5552440433598	1905.4962627054529	893.7520702186702	45.23183372406142	58	2	47	28	29	6
692870000	-46937.04828344665	-45407.129833694824	-1529.9184497518318	-45407.129833694824	359.49666742322455	0.47581154165734535	1.1602768214138919	0.03722850582345894	0.3376789648517452	0.05640378219375952	0.02099160460553247	0.04573689762666487	1.0567979025896909E-4	1.3024921263096905	5.4326179990280724E-5	3.2520896650012935E-8	1.8270229539387675	-1205.9952120670084	79.82438815448852	170.05274030841392	1291.861183908098	2403.780591561706	1140.8147440982684	92.47577703627584	57	1	50	18	38	6
692875000	-46954.26251974136	-45417.32080504987	-1536.9417146914868	-45417.32080504987	356.52432857567965	0.4823849568780372	1.1602768214138919	0.038223368099541855	0.37877642406918965	0.05640378219375952	0.02099160460553247	0.04573689762666487	1.07796674981897E-4	1.2660479564638543	5.802190802212742E-5	3.591316190075291E-8	1.7897107021279384	-1193.5231866803315	101.76520116980656	609.9379615875786	1209.377976230854	3393.073360516211	603.1340512929019	20.77126811658304	59	8	40	20	37	6
692880000	-46946.376155517864	-45417.96119680424	-1528.4149587136267	-45417.96119680424	342.8459253666728	0.4730068531814063	0.9279011601513316	0.038223368099541855	0.37877642406918965	0.05640378219375952	0.02718425210850294	0.04573689762666487	1.041930528820333E-4	1.2627688785550275	5.648459534728902E-5	2.5899173228289595E-8	1.6668920286445434	-1196.3332312446637	82.40376198484357	277.44243798741513	1191.7298873320735	2086.2695600502734	1024.679923620831	17.36019300638342	52	6	49	20	37	6
692885000	-46957.23870142721	-45424.792802290416	-1532.4458991367921	-45424.792802290416	368.485997863643	0.4730068531814063	0.9995963603238173	0.03985638109259495	0.37944940001334093	0.05640378219375952	0.026147649559925403	0.04573689762666487	1.0374946612915207E-4	1.226091558978546	5.618926193741706E-5	3.957762854255305E-8	1.9553645247758595	-1198.6973068247216	66.3206390648422	204.23056758018117	1376.920509909636	1475.3793761804461	1202.530231320714	56.04835674020589	56	2	52	32	22	6
692890000	-46941.00253403202	-45410.61198359059	-1530.39055044143	-45410.61198359059	393.50755946698763	0.4730068531814063	0.9995963603238173	0.04489726909437344	0.37944940001334093	0.05640378219375952	0.026147649559925403	0.04573689762666487	1.135801544717612E-4	1.2891268020788982	5.915533832137998E-5	4.785217587467865E-8	1.844469532573409	-1195.5782216476582	77.8269791561888	211.32500659290326	1154.8122519447118	1449.747006113356	582.8927407484069	128.67013187931335	52	9	21	51	31	6
692895000	-46939.12101840287	-45406.50523820249	-1532.6157802003765	-45406.50523820249	368.05834004473763	0.4745233242565827	0.9995963603238173	0.0383500038469028	0.37944940001334093	0.05640378219375952	0.01903338264475705	0.04573689762666487	1.1427603001397115E-4	1.3093449599074758	5.9020514812766975E-5	1.7538664272963673E-7	3.1529326791074648	-1198.0239172457302	74.42526708093125	257.2506521765645	1013.869162780651	1551.226292766961	878.2138312740669	87.6744063137187	59	2	34	54	16	5
692900000	-46953.6315437929	-45417.18621055523	-1536.4453332376713	-45417.18621055523	356.6040879162405	0.4745233242565827	0.9619008578294691	0.039791710379525815	0.3449904548129569	0.05640378219375952	0.018817994228816737	0.04573689762666487	1.1005141975317958E-4	1.2498000079987512	6.181357877537172E-5	3.572432554605852E-8	1.686490510327158	-1179.3490151989718	72.27074351566402	223.09007120962644	1017.2733595980841	1330.1719320789348	674.3948152201043	61.296102936113044	59	3	40	43	19	6
692905000	-46947.25089439573	-45409.611257317454	-1537.639637078273	-45409.611257317454	385.432375594475	0.46768202219928984	0.9607597824292191	0.03823211484154392	0.3449904548129569	0.05640378219375952	0.018817994228816737	0.039775848838621154	1.0975815541571304E-4	1.253142294312727	6.109507447150981E-5	2.7488303647172832E-8	1.5323512797330272	-1184.5878172629934	68.99614877534536	236.13030163689666	1053.8149280281575	3076.386388719375	896.7613375101699	127.66814125925364	58	3	43	29	31	6
692910000	-46948.657179697024	-45412.910304277386	-1535.7468754196395	-45412.910304277386	345.61112780618373	0.487381707660316	0.950377819069937	0.03823211484154392	0.39867592598389884	0.05640378219375952	0.018721455468203644	0.039775848838621154	1.0473875640801005E-4	1.3226731440030532	5.616136320527962E-5	2.04438332838065E-8	1.451291548426614	-1201.5990042477895	84.1977572182368	324.8986642669294	1175.93043571369	1942.9685750393894	763.8127456548461	13.996080817753828	57	5	38	33	33	4
692915000	-46927.49609848301	-45397.57601807323	-1529.920080409779	-45397.57601807323	355.82634183298757	0.4422755793707573	0.950377819069937	0.036822674527636975	0.3531491877519642	0.0580536476266805	0.026393582527714426	0.039775848838621154	1.0920148090920467E-4	1.2923885270999205	6.011567735897469E-5	2.0826155641754013E-8	1.4377243417515633	-1199.24230208238	69.47483549585952	296.22102321605973	1021.6334274814967	1593.9254527881958	688.8081336986802	422.7813985614141	59	2	36	45	10	18
692920000	-46933.700159078115	-45410.18314955151	-1523.5170095266105	-45410.18314955151	389.17985316370215	0.48310724814829964	0.9823998724086374	0.036822674527636975	0.35630469050204694	0.0580536476266805	0.02343765879833702	0.039775848838621154	1.0261657154549307E-4	1.331597745915785	5.8451797694664534E-5	4.1490029763410694E-8	2.1210074898323423	-1204.1399368301074	67.83909914317975	222.9412448435164	1165.8834220430506	1654.1193571386168	462.17227625728265	226.4737005599451	56	3	40	44	22	5
692925000	-46966.87948097987	-45401.67121385428	-1565.2082671255957	-45401.67121385428	399.10950149030737	0.447835697862755	0.9491341837899924	0.036822674527636975	0.35630469050204694	0.0580536476266805	0.018508495427508695	0.0400255431839961	1.0093989832980557E-4	1.308400444489334	5.806075722956426E-5	3.299592665571405E-8	1.6836606937297995	-1197.5020234822973	86.73013923331938	203.41093572359202	1024.8081592852693	2175.65022977321	1221.1448099470401	176.0276514676278	59	2	40	21	43	5
692930000	-46966.7306851423	-45400.0173566303	-1566.713328511997	-45400.0173566303	396.1652410649761	0.4751149168592844	0.9983413467618355	0.034559842495274155	0.34317938324219155	0.05727418932162808	0.018508495427508695	0.0400255431839961	1.0471183131274959E-4	1.2447993329673233	5.794567072546126E-5	2.909357199520394E-8	1.5527147343863856	-1195.9635693962598	64.59292227565122	345.8449627079623	973.7237722602619	1825.0941132356556	829.4114805682234	49.16920582372161	60	1	35	35	33	6
692935000	-46959.53908420218	-45414.117786341754	-1545.421297860428	-45414.117786341754	397.36959586864236	0.470427904368637	0.9983413467618355	0.03853811837344774	0.37957638356828655	0.05727418932162808	0.018508495427508695	0.0400255431839961	1.072522956667842E-4	1.219706298688442	5.769639550746506E-5	4.388000162027889E-8	1.933900740396271	-1203.090043879067	66.27626862868334	388.95846589902203	1095.2135182368743	1447.361616409272	1305.20487405801	55.60889567719862	59	2	36	42	26	5
692940000	-46976.81277612531	-45425.74227367082	-1551.0705024544957	-45425.74227367082	460.2826797981854	0.470427904368637	0.9057492227591074	0.03853811837344774	0.341922328469023	0.05285756160060216	0.020349693871511036	0.03568845280641601	1.0763034767378047E-4	1.2912224636968532	5.6886085377618844E-5	2.5522209535692934E-8	1.4985371841128154	-1204.0970756726158	89.76490728233925	289.3776952302062	1026.4327340973489	1727.2661770268899	943.6983069284898	95.27742831119036	60	1	37	27	40	5
692945000	-46997.010864322605	-45416.67238120885	-1580.3384831137548	-45416.67238120885	450.8207339156511	0.470427904368637	0.9057492227591074	0.0399987661076625	0.341922328469023	0.04874328764444592	0.020349693871511036	0.042097239857430205	9.789236548958013E-5	1.2245883309417134	5.263348104586582E-5	2.759027357861443E-8	1.6522524945585708	-1221.4386030719597	108.74249291274059	267.28870298593534	1292.528943110994	1985.9138017459406	1313.9213057293646	131.527783202335	58	2	37	41	27	5
692950000	-46985.6152743597	-45444.25179049085	-1541.3634838688467	-45444.25179049085	502.75881352529984	0.46870471404986985	0.8350923416872935	0.04132987928290025	0.3702517738718321	0.0504183510514926	0.02023680324557081	0.042097239857430205	9.759559616214472E-5	1.2673717328633165	5.2695712771485845E-5	1.53745789367522E-8	1.4063900341515734	-1215.1309482581992	97.32606761167864	344.7980055887264	820.9149552211074	1986.0205985035675	750.8566965646052	47.09982508651525	58	1	40	31	37	3
692955000	-46974.9197295625	-45434.3986950796	-1540.5210344828922	-45434.3986950796	437.2672751522283	0.4125400278339113	0.8350923416872935	0.043150397818256116	0.3610609955308369	0.05378693115663814	0.02211556156120813	0.04025995492532613	1.0430475065680807E-4	1.2682506272090737	5.533024506133439E-5	1.5043563370307848E-8	1.3377595593706328	-1219.1405616933898	85.52099611190538	220.7017211481981	1153.1590520195277	1201.855375786677	835.9673438010182	189.90125151891243	56	4	43	30	31	6
692960000	-46987.999985171125	-45447.32807437846	-1540.671910792664	-45447.32807437846	421.5569462963302	0.4125400278339113	0.8350923416872935	0.043150397818256116	0.3610609955308369	0.05378693115663814	0.02211556156120813	0.038063744551422994	1.0451059388582924E-4	1.2291652654587744	5.844730182014141E-5	2.247794672013934E-8	1.512817129624325	-1203.9090647928099	86.79986798690715	184.76175118547044	1214.235283323369	1103.242519122209	1467.388968746771	159.52058178004182	57	3	42	5	57	6
692965000	-46954.87585324798	-45416.736044706406	-1538.1398085415706	-45416.736044706406	396.6692539865509	0.4269596615504541	0.8350923416872935	0.04466745590357269	0.3610609955308369	0.05378693115663814	0.021721331279023374	0.038063744551422994	1.0088179828058844E-4	1.2846707301901201	5.993250951001419E-5	1.9286084820644078E-8	1.475556900165404	-1201.7736530234292	97.18411941785753	159.8961840563896	1024.5262684270083	2053.624697752008	955.3532697041733	40.08471030215659	58	2	44	32	29	5
692970000	-46963.333372149886	-45411.11454171484	-1552.2188304350498	-45411.11454171484	443.0128056282622	0.4575195429200625	0.8350923416872935	0.043127736736388124	0.37502070122758374	0.05378693115663814	0.024993282720086375	0.036722669687350364	9.762392732867343E-5	1.223297164637152	5.816517402317627E-5	4.1416072526120336E-8	2.0032786440773975	-1213.859167368572	86.63505272691667	410.9018266791761	1206.4033579411816	1298.076087314843	1054.9876579964862	196.38682406859584	56	3	84	4	16	7
692975000	-46967.8474593198	-45410.833065302206	-1557.014394017593	-45410.833065302206	419.2373987268494	0.4575195429200625	0.8583040323504132	0.043127736736388124	0.3752989116897454	0.05665418946973782	0.024993282720086375	0.04027488487389865	1.0044201904633977E-4	1.3021130514637234	6.264057059016878E-5	3.20685842795979E-8	1.689249327493195	-1196.000932808264	87.07290655861777	360.19531504564446	1324.0775991564292	855.5904265170099	452.4094115102767	64.76086542791049	56	12	84	11	2	5
692980000	-46970.132145535776	-45414.44539542176	-1555.686750114014	-45414.44539542176	440.7124506231108	0.4575195429200625	0.8226340692789638	0.039775584647513705	0.34158953635936135	0.05665418946973782	0.024993282720086375	0.04027488487389865	1.0075310008321082E-4	1.3193677184542207	6.216638528701879E-5	8.510935006068964E-8	2.6619246971034376	-1214.6441375248555	77.54714152065868	645.8842031089245	1043.7686135666602	985.6574094411336	981.0395088512767	91.85896629965407	54	10	82	13	7	4
692985000	-46969.131613359394	-45398.41661359652	-1570.714999762876	-45398.41661359652	417.4131560129057	0.4575195429200625	0.9461324692093658	0.03879289096854369	0.36023424280893196	0.0540041236943814	0.024488039645956295	0.0468882988391025	9.777566449529453E-5	1.248864258097917	6.005278211877946E-5	6.949090013807782E-8	2.472535333009123	-1208.5584984099062	89.85029711915833	352.1971325329229	1204.6392267278434	666.118394801862	1231.4861465115032	89.66023062818192	57	4	87	11	6	5
692990000	-46936.85225002986	-45390.77129694043	-1546.080953089424	-45390.77129694043	464.2905514068776	0.4575195429200625	0.9033109042899011	0.03879289096854369	0.3639822897867792	0.0540041236943814	0.020044416116624462	0.03721132090747507	9.528154467441299E-5	1.2424936957921517	5.6253598019518E-5	6.728922787673842E-8	2.5916268565713	-1209.6089768831318	90.42165225362318	292.301296833466	1418.141364244354	662.2908414494748	952.9140718586476	91.72098272419741	53	7	82	16	6	6
692995000	-46971.88680037631	-45406.386229795055	-1565.5005705812614	-45406.386229795055	461.31421090071956	0.4469259931742016	0.8606464188729822	0.037300037477192426	0.3666515205625515	0.04921886992452754	0.02409008373453017	0.03721132090747507	9.956521141404053E-5	1.3139366419954746	5.676033242474839E-5	7.498573806737657E-8	2.4638980469106273	-1215.819341243842	80.6872190829059	279.3579977999958	1303.9240838609649	1066.7726149531704	283.97757095679077	137.85150324245384	56	3	73	30	2	6
693000000	-46960.29951339711	-45399.13475606474	-1561.1647573323735	-45399.13475606474	451.2182521889958	0.4437379488197686	0.8749001484385245	0.04091542546765364	0.3202857598192825	0.05097330758519415	0.02409008373453017	0.0455944942167821	9.530352049042664E-5	1.2750595236253912	5.735454276082807E-5	2.2952825388922832E-8	1.6064653253262318	-1212.2610510207885	75.9342708954857	236.7689446874468	1226.3967707223621	812.7460975529916	1087.3923851831337	55.4335756055481	58	1	91	14	1	5
693005000	-46938.87171252073	-45401.7060676627	-1537.1656448580318	-45401.7060676627	441.6585184386712	0.4471082028537492	0.8521606275977599	0.03804842282985301	0.3500141697121423	0.05097330758519415	0.0229745915769277	0.0455944942167821	9.912158012974007E-5	1.2889701610105753	5.664297211585352E-5	2.2685232095352374E-8	1.6454781219349432	-1216.5694001562279	93.53198203181054	402.31493549073986	1378.5892093453526	255.7395103281719	557.7032901782896	47.53523120382005	57	2	89	2	16	4
693010000	-46952.33884589717	-45412.025505369245	-1540.3133405279254	-45412.025505369245	462.9481413443688	0.44535540523748274	0.8554734453234855	0.03804842282985301	0.34593120523201965	0.06427521732682626	0.022533423100780228	0.0455944942167821	1.0010151110731832E-4	1.220507919597186	5.6159610049069355E-5	2.0294619003862045E-8	1.558717473584688	-1211.7289991822902	73.27409523635072	183.19707948872696	1427.965859999064	588.2855354037155	343.0798632659252	85.75388773313104	54	4	85	22	2	3
693015000	-46954.69134835112	-45398.77934704222	-1555.9120013089023	-45398.77934704222	401.89014483328185	0.449347393659155	0.8222098049167558	0.03804842282985301	0.35786803777304704	0.050796405019629655	0.02024872470107072	0.0455944942167821	9.562817658184648E-5	1.3088530075503044	5.826945034685094E-5	2.2557523215484397E-8	1.5946952753032921	-1206.9955582311095	108.47031986990574	467.5823995253953	1300.1766914850061	745.0877556401156	201.80588105072408	31.280991306545708	59	2	85	18	3	3
693020000	-46948.359552422204	-45393.27089082614	-1555.088661596066	-45393.27089082614	446.708251528296	0.43425394633612	0.8371315668099532	0.04230478168613226	0.35786803777304704	0.055455714488565774	0.024287145517429658	0.044337671782788024	9.746663633482208E-5	1.2492104296069184	5.7302884699591765E-5	2.0916619034202306E-8	1.596166993686193	-1213.1850701234441	93.54224604342666	703.8854588330847	1283.454022438994	921.185785654772	432.8115604154634	129.68704015642746	58	22	77	5	2	6
693025000	-46958.23766491327	-45409.92696410971	-1548.3107008035558	-45409.92696410971	400.66033640386735	0.43425394633612	0.8894898917557271	0.03094585958281067	0.35786803777304704	0.055455714488565774	0.02103072812945042	0.044337671782788024	9.947293767444824E-5	1.2206869737760122	5.6448535302210896E-5	2.2863087999927803E-8	1.672973676465085	-1220.836029554611	98.63361299629875	451.4348182480789	1433.4885810167898	38.087329882318215	45.607777014649805	36.982667784583114	57	15	93	1	2	2
693030000	-46965.166899530486	-45404.61551678721	-1560.551382743271	-45404.61551678721	368.667025192537	0.43425394633612	0.8894898917557271	0.03411591329283013	0.35786803777304704	0.055455714488565774	0.022597189229232848	0.041169707040329975	1.0104717692202473E-4	1.2115684912441833	6.027258545108076E-5	1.4664093127739478E-8	1.3310836495239786	-1212.9373339972744	123.89995277605931	613.176309653361	1364.8660536112236	704.8963872876562	1174.2920390756826	89.63857060221433	58	14	61	7	24	6
693035000	-46986.48297621527	-45427.0499535154	-1559.4330226998702	-45427.0499535154	366.9718872395506	0.43425394633612	0.8894898917557271	0.03411591329283013	0.32947533053022376	0.06400327571347564	0.022597189229232848	0.041169707040329975	9.424793664637783E-5	1.2420935177570966	5.833795567065593E-5	1.3483217028253937E-8	1.3289585950996579	-1203.5584010361945	102.31147959024743	553.9044008776403	1203.5496036719064	949.1881857379269	227.59234251494195	35.299220446896584	57	13	55	37	6	2
693040000	-46945.7316478925	-45387.00612322824	-1558.7255246642576	-45387.00612322824	399.5901287330172	0.4291796924227159	0.8894898917557271	0.03711632240796304	0.32947533053022376	0.04571203002269441	0.016338979743364998	0.041169707040329975	1.0102377573384361E-4	1.1596758494214854	6.200108465175278E-5	2.0988857711944554E-8	1.464902388239214	-1204.6698760217541	104.2705820228101	311.461864573115	1172.052161714466	360.0965467872311	432.02304453295346	70.02846756809436	55	21	76	4	10	4
693045000	-46962.35555581023	-45391.175764331056	-1571.179791479174	-45391.175764331056	378.0177187779899	0.4291796924227159	0.8009521282707541	0.038122078759580506	0.34348753910869495	0.049570074258519836	0.021949399256340634	0.041169707040329975	1.0262659459200233E-4	1.2618495975003918	6.183663349844833E-5	2.37461967400886E-8	1.4725619586165415	-1196.9457853269942	111.96744389228277	328.54699112707794	798.7092685902729	1548.4335450534977	1194.8419169014676	71.16640190228892	58	5	33	55	13	6
693050000	-46961.618070805955	-45394.7615365387	-1566.856534267251	-45394.7615365387	368.3368611254757	0.4291796924227159	0.8009521282707541	0.038122078759580506	0.33901419116458525	0.049570074258519836	0.021036140962478307	0.03936808842072976	1.0317573318289946E-4	1.233236764416312	6.11448338678097E-5	3.9065974896457696E-8	1.7858065196456112	-1190.0154490781772	98.68619778981402	511.0117181986398	1010.6446265371483	1521.1835406432563	482.43630852725875	102.58085993408886	58	19	27	48	13	5
693055000	-46966.04124901385	-45391.29204501234	-1574.749204001507	-45391.29204501234	418.98482371901025	0.44048878725613905	0.8631765406632501	0.038122078759580506	0.33901419116458525	0.053060248728495886	0.02268150576364143	0.03936808842072976	1.0380855787237359E-4	1.2276935074996966	6.19487004972041E-5	3.512339123593207E-8	1.6830423565255817	-1199.662835037906	97.41968153127415	374.9477607757043	1113.9838046296834	1162.0340427632204	945.4055889510666	81.7204688576842	57	19	38	33	18	5
693060000	-46961.31599020555	-45401.42595489121	-1559.8900353143435	-45401.42595489121	404.7707753329626	0.44636151784811534	0.8631765406632501	0.038122078759580506	0.33901419116458525	0.05137570303116557	0.02268150576364143	0.044228465695572684	1.033327363634893E-4	1.3713447284331621	5.949821050096675E-5	2.846015561326712E-8	1.663565922597161	-1214.410893869124	103.28091974988402	214.6388275623265	904.3042400367083	2027.5514421156815	1026.8320450493654	352.9143061734922	57	4	33	42	28	6
693065000	-46986.50830630139	-45411.76519868368	-1574.7431076177056	-45411.76519868368	387.3343482766747	0.44636151784811534	0.8631765406632501	0.038122078759580506	0.33901419116458525	0.050982798595748606	0.02068072314327999	0.04531806241390544	9.738011607300763E-5	1.3208857433276384	5.9593417627808065E-5	2.015685244487727E-8	1.4774653622362723	-1219.6686049434875	120.19468713989956	283.46790259416866	835.9067356173393	1423.6720633331208	854.975389957806	173.34096436968113	59	1	45	26	34	5
693070000	-46960.434029578406	-45402.013858367376	-1558.420171211033	-45402.013858367376	372.8462312196579	0.44636151784811534	0.9006235370292822	0.03931835254216172	0.33901419116458525	0.050982798595748606	0.02068072314327999	0.03874898433188787	1.0249927763634398E-4	1.2157749087083844	6.410965190711026E-5	2.8254568591622747E-8	1.6169857346091476	-1200.3388876901015	102.49317435174159	184.81529802877566	638.1137829560619	1584.5376904039522	615.528104892356	130.73299314052235	55	4	37	49	20	5
693075000	-46961.108892663	-45430.067247373096	-1531.0416452898999	-45430.067247373096	366.91547088245557	0.44636151784811534	0.9422405821234057	0.03931835254216172	0.33901419116458525	0.05307676272118599	0.02068072314327999	0.033377313887920326	1.0883517648014722E-4	1.2632975612897612	6.416415730252103E-5	2.5746235483412337E-8	1.5793017682890436	-1203.4972011304608	83.18063529218068	159.20283873422838	831.2647492444119	931.5020858305055	436.3795638971758	111.36885448925118	52	8	28	76	1	5
693080000	-46934.54189634541	-45421.5602044722	-1512.9816918732017	-45421.5602044722	388.2742650590835	0.43618553970061763	0.8791494326199364	0.03931835254216172	0.3397981960202768	0.05307676272118599	0.02068072314327999	0.041558759351754	1.0674018213827524E-4	1.2341985327234044	6.404408496329501E-5	1.557149547223577E-8	1.372895482340303	-1204.4880245026593	88.19348540410522	153.21721352913093	461.83166456365956	1122.2439618097642	522.3097475534065	56.74361288814656	54	5	7	84	16	4
693085000	-46973.56095397663	-45417.01408850545	-1556.5468654711815	-45417.01408850545	390.8486062495362	0.4199701201156799	0.844709106737972	0.034322305166317936	0.3397981960202768	0.05840608466035906	0.019315177725360212	0.041558759351754	1.0645761997056738E-4	1.2668363146739554	6.604985322606432E-5	3.1049466515789694E-8	1.631256673544571	-1199.210803242915	109.25725060367876	378.43671623752203	1233.0005996204995	1112.0813149252551	574.5951965191172	187.48427218189087	57	7	6	84	11	5
693090000	-46934.87290723454	-45400.999596234804	-1533.8733109997304	-45400.999596234804	358.71335602113743	0.38297522207303325	0.720494744215049	0.036499487134200134	0.3397981960202768	0.05248481587675452	0.019315177725360212	0.04364620413300381	1.1219837024062592E-4	1.20509460053399	6.797488158912414E-5	2.3320348653175704E-8	1.439464780771301	-1193.1321190012911	75.03563876762844	101.56476189259423	517.2983097357492	1243.159359843908	927.0338965512079	58.48087455103764	38	20	6	70	30	6
693095000	-46947.83739340928	-45402.33924038526	-1545.498153024018	-45402.33924038526	342.9773862639521	0.3921325327859863	0.720494744215049	0.03165849934967188	0.3397981960202768	0.06268472770804502	0.019315177725360212	0.04364620413300381	1.0918772575025614E-4	1.3109100445671853	6.712806383313215E-5	2.293088403049731E-8	1.4469740735874035	-1198.5615540349581	127.00751691872881	91.65721357810146	461.70358600287955	1198.5359279318195	456.02710281749523	55.97272072444983	27	31	12	76	19	5
693100000	-46964.69083071462	-45408.16829052778	-1556.522540186848	-45408.16829052778	322.9066409401163	0.3921325327859863	0.720494744215049	0.03165849934967188	0.3397981960202768	0.055453293011172786	0.019315177725360212	0.04364620413300381	1.097203115943868E-4	1.2992499204531816	6.759632431061139E-5	1.9589542805043713E-8	1.327522365097587	-1198.221162617747	60.98701049797295	107.42609871688697	579.447038469192	1221.0025635989057	598.8772627291944	81.42735560393251	4	52	12	79	16	7
693105000	-46949.726390111595	-45411.486792478056	-1538.239597633542	-45411.486792478056	339.62165689811377	0.3884286109972669	0.720494744215049	0.03165849934967188	0.3397981960202768	0.055453293011172786	0.019315177725360212	0.04364620413300381	1.067302166671095E-4	1.2874256620133635	6.404688205585373E-5	2.2667353935448272E-8	1.540728491971517	-1201.4759014365602	59.189999783464756	103.42675399482621	892.8544721682681	1048.8155615250137	397.4842803492489	82.5344361430122	8	49	19	88	1	5
693110000	-46960.2334647168	-45407.60539804038	-1552.6280666764242	-45407.60539804038	307.59100697340466	0.37872523321665097	0.720494744215049	0.04055687748748938	0.3397981960202768	0.055453293011172786	0.019315177725360212	0.04364620413300381	1.0823388934302397E-4	1.23421212476558	6.346915868126757E-5	2.568074156105487E-8	1.5209755186833793	-1198.8978463024919	108.20433512946465	94.95514073850602	940.1521816875306	1135.2139623079938	64.07688150190354	14.227579290020712	34	24	28	76	2	6
693115000	-46946.59307284648	-45402.196704174814	-1544.396368671669	-45402.196704174814	306.1881568482493	0.40950925303563357	0.720494744215049	0.03671564729793833	0.3397981960202768	0.05423635084234447	0.020572209293898695	0.04364620413300381	1.0637672192135367E-4	1.2515677908472014	6.33837937959378E-5	2.404557597466411E-8	1.4839855969348075	-1193.1787583670466	49.85948236807082	160.6849152884119	1152.5509557047853	1290.9888821048382	47.31654492065408	8.084833697442754	35	24	40	63	7	1
693120000	-46948.975007384186	-45426.91041745807	-1522.0645899261133	-45426.91041745807	289.0355118232557	0.3985997557028705	0.7075258512660625	0.03844016277063216	0.35811234586845186	0.06158979567109485	0.024624834292773824	0.03674150029813211	1.0702272339809176E-4	1.242644347090694	6.170909684963637E-5	2.6863534121498934E-8	1.6240621108379452	-1192.199822610919	55.23654647837138	165.57612810409546	1145.5414579096957	1455.0820468833138	521.0840236761753	33.2741700636599	36	21	48	50	10	5
693125000	-46951.603342414775	-45406.723831436844	-1544.8795109779303	-45406.723831436844	288.61384342611774	0.4059622494975998	0.8027481369206896	0.03596361292552661	0.35811234586845186	0.04611246000497842	0.020722982895847415	0.0468870743412224	1.0371516012790024E-4	1.2234530106204173	6.283655132649729E-5	2.205019142394382E-8	1.4714664422291515	-1186.709160357635	80.17914772994534	203.5278495907229	814.7417709177867	1774.6015825584502	671.6660499524851	26.81093000850422	55	2	43	47	16	7
693130000	-46942.64964551778	-45421.270031103166	-1521.379614414611	-45421.270031103166	279.0918689453827	0.3960131942088204	0.6320386288769242	0.03327461719115254	0.3858855498819727	0.06392905422387346	0.023304729998170515	0.042032203447320365	1.0795985892723492E-4	1.26648491213143	6.104271669538093E-5	2.5900023740371565E-8	1.6394418277185174	-1195.9093622817818	67.69518239891083	113.94619924830748	769.2808211237428	1617.3927212668104	141.90132567717407	15.178764986493979	50	6	40	63	7	4
693135000	-46936.69142735596	-45404.575224586246	-1532.1162027697121	-45404.575224586246	310.4117425775814	0.3960131942088204	0.6560810657650179	0.03469164634282649	0.3330658990104702	0.058346418054212146	0.023304729998170515	0.042032203447320365	1.0460149899948401E-4	1.3219298560554789	6.474228044894704E-5	1.7605982209507313E-8	1.3763784983891145	-1189.4676620399957	83.4924000131818	587.2837594899895	1154.3337799972353	1352.9578019014252	460.5737502274736	54.603455649965966	59	1	17	76	10	7
693140000	-46957.674404636535	-45427.28526346282	-1530.389141173714	-45427.28526346282	328.1845892439781	0.3593129195192357	0.6560810657650179	0.03469164634282649	0.3745437374709751	0.058346418054212146	0.023304729998170515	0.04978560823776992	1.0424486317974388E-4	1.3373809661491882	5.8334376259865374E-5	2.83637036674604E-8	1.7713729023201628	-1208.7184210944874	81.46783391856779	448.9240345219448	1731.103928355122	1534.0957533554401	863.4468524785219	72.58565188626133	58	1	20	74	9	8
693145000	-46970.945432429966	-45427.29915564751	-1543.6462767824526	-45427.29915564751	322.74357768187093	0.38645012215113655	0.6843040453679132	0.03470804406246257	0.3745437374709751	0.05343083172340184	0.023304729998170515	0.03524833589090622	1.036193925647951E-4	1.1743037952268407	6.14767208615992E-5	3.154454411672419E-8	1.7492075031410879	-1202.1127317654664	105.58080766519207	714.4664561622151	1553.5606655393299	1423.9518982909578	610.1876540300973	30.53624476422163	57	2	4	81	19	7
693150000	-46970.6159325352	-45424.560018470074	-1546.055914065123	-45424.560018470074	298.1353928375365	0.38645012215113655	0.6843040453679132	0.03750629666941221	0.32707958018438665	0.053538567704547506	0.023304729998170515	0.03593778444343952	1.0555536690791284E-4	1.2181917748813227	6.404011304763499E-5	2.136569640789072E-8	1.4362717262124685	-1195.3114438768016	102.0078192152899	391.27362393964626	1121.177832213957	1738.507685251299	996.7606951205495	21.983646252118977	59	4	14	66	20	7
693155000	-46964.11660716	-45418.34080839297	-1545.775798767037	-45418.34080839297	331.214386402213	0.3826921098567077	0.6843040453679132	0.04068652579447771	0.32707958018438665	0.053538567704547506	0.023304729998170515	0.03710336645774612	1.0648291006693989E-4	1.2506874599095417	6.561917336003216E-5	2.0804575414350548E-8	1.4335888445903548	-1189.5549390532815	98.09311926020912	503.57436570608024	2629.010800711138	1252.1223192214015	686.6511152001934	63.07231419709279	59	7	4	73	20	7
693160000	-46958.34572344563	-45421.27643813613	-1537.0692853095043	-45421.27643813613	360.4705109838112	0.3826921098567077	0.6212926009016836	0.03659565575336823	0.34997660424605526	0.04837943985292493	0.015533552713799918	0.03710336645774612	1.1222450264322198E-4	1.1679649893255186	6.685998590095624E-5	1.820169511117545E-8	1.293468896604042	-1188.454427523047	79.75169290345194	572.7671625562134	1704.3724231503732	1103.8930575474556	854.3137773484584	60.65839477958951	61	11	15	65	11	7
693165000	-46952.10492511353	-45428.380210036696	-1523.724715076832	-45428.380210036696	353.3141155587494	0.3599888387352325	0.6212926009016836	0.03659565575336823	0.34997660424605526	0.05615134517830319	0.018962613470803413	0.04819990549582487	1.1236367700481658E-4	1.1836276727015125	6.766065142055674E-5	3.0417173700188595E-8	1.5920784787619018	-1177.7392060835257	64.31992426305547	168.7478016951646	690.5954898102592	1333.6051959825297	663.2303312112814	51.83413661082009	58	2	12	69	22	7
693170000	-46967.10588710415	-45432.676017858284	-1534.4298692458683	-45432.676017858284	339.0062862440597	0.35427201078139003	0.6212926009016836	0.040075545929276014	0.34997660424605526	0.06047271554584327	0.018962613470803413	0.04049480054673271	1.083034475994636E-4	1.265941296712194	6.728144687811754E-5	2.2483591239409932E-8	1.493211553375585	-1198.746310911719	71.8714855852055	171.66817504368024	1509.9014809938587	1496.8002404343515	721.050640636675	486.96436608076607	53	7	7	62	25	16
693175000	-46977.66535336786	-45430.25631652989	-1547.4090368379661	-45430.25631652989	371.171084406686	0.36473797719674583	0.5888299033038474	0.03923551918540701	0.34997660424605526	0.04599469253573624	0.0202610116670275	0.04513712257385099	1.0982885865821588E-4	1.2490321132672262	6.659905136512258E-5	2.185745282626452E-8	1.3756576872369963	-1185.5338349156373	79.37573039561592	89.37582498395923	756.1389433254262	1250.678045304814	719.9646076093849	156.05940892653445	44	15	7	88	12	4
693180000	-46927.872686323346	-45410.77836368317	-1517.0943226401791	-45410.77836368317	394.97254336549395	0.3639530085343681	0.6080227008071619	0.03923551918540701	0.34997660424605526	0.05183731210492665	0.0202610116670275	0.0477707473330106	1.1117636377904428E-4	1.3238249565818696	6.481032048199241E-5	1.9760653525607935E-8	1.4253441328117344	-1192.0082312759962	97.28922573359226	80.13499716869022	270.95809412432885	1161.07626379567	866.0301489925564	136.33876542247836	30	27	3	83	19	8
693185000	-46926.32134123755	-45418.33475303905	-1507.9865881984967	-45418.33475303905	350.2549803491042	0.3664541890241177	0.6080227008071619	0.03923551918540701	0.34997660424605526	0.053031534395422616	0.02216862548347526	0.03576824770814254	1.1341965178050844E-4	1.4148804139918099	6.595884800309772E-5	2.7746956833506658E-8	1.6358141937480166	-1194.8466712773027	157.67900136576787	74.45975235648083	329.8914161359667	1133.1414446856825	585.7095737846355	49.4528066088103	23	35	1	83	24	4
693190000	-46937.19838987044	-45428.811959830244	-1508.386430040195	-45428.811959830244	347.0952089032693	0.3881603120364202	0.6403503056120117	0.03984239554826668	0.3595569930470861	0.05327948551797854	0.019648338282363367	0.039576134786387884	1.1395505711396193E-4	1.3242234546749359	6.526512945536169E-5	2.4112432956014406E-8	1.5687342237387771	-1199.214159704797	220.74285168925118	76.80887688364759	360.9176072929303	1327.8580017879144	682.6900070383695	31.724832342603193	18	39	4	71	33	5
693195000	-46980.60831389887	-45426.88594346951	-1553.7223704293588	-45426.88594346951	369.17430337645305	0.3881603120364202	0.667830356101333	0.03984239554826668	0.3595569930470861	0.05528529278688376	0.02337800415648936	0.03778139119460041	1.1395130479088976E-4	1.288261044227379	6.722663827002198E-5	1.06405324879931E-7	2.539263352043664	-1197.4695021711077	157.7536053010874	79.80550910798155	438.27356869135883	1281.2897972278777	989.3185538719476	199.0017026817004	13	43	5	78	23	8
693200000	-46969.16167393679	-45418.002166408914	-1551.1595075278763	-45418.002166408914	429.06105088174024	0.3881603120364202	0.6800632958294143	0.03319492855769817	0.34311494729000674	0.05528529278688376	0.018144371701007876	0.04227342194700466	1.1358170859166281E-4	1.3297111828817574	6.638486232698629E-5	5.2727605148454816E-8	1.818412585979684	-1181.8639880251958	25.12936789725041	86.09395741485567	149.72359736615763	996.2095222872965	955.9505412610881	106.96310464108187	2	55	9	60	36	8
693205000	-46930.85818293102	-45408.96175154799	-1521.8964313830259	-45408.96175154799	430.74631452949103	0.3881603120364202	0.6800632958294143	0.03319492855769817	0.34311494729000674	0.05528529278688376	0.02382037041722607	0.03996764635358733	1.1418507348674476E-4	1.352362576663082	6.494446199991664E-5	4.5256457226051853E-8	1.831766241534862	-1181.5348196678244	452.7412141630317	66.83793214839372	275.674905024413	1440.5633352266336	986.6893533469962	127.47284065129924	2	55	8	81	16	8
693210000	-46963.8402749485	-45431.007711486796	-1532.832563461705	-45431.007711486796	512.2579390029699	0.3881603120364202	0.6800632958294143	0.03417088138380993	0.34311494729000674	0.05528529278688376	0.024918539551679587	0.03996764635358733	1.1008462884092878E-4	1.3036200287552107	6.334709779460132E-5	3.8133906494216195E-8	1.7370378580965484	-1185.4689782305404	64.0524917634343	104.60072123645713	202.5614579510492	1204.4415961108873	743.383967876096	388.3730879842831	19	40	5	87	11	8
693215000	-46963.07406123688	-45423.73186213808	-1539.3421990988033	-45423.73186213808	359.55057087388434	0.3881603120364202	0.67844906557165	0.03417088138380993	0.3628668146615126	0.05528529278688376	0.025866580155786256	0.04147931649071094	1.0577636807946641E-4	1.2764963494721253	6.374587507910691E-5	3.068683223041803E-8	1.6494813064288767	-1186.201794525289	86.8221132310546	77.68691919635833	429.4364021959111	1601.9375984656906	644.786983876446	65.79445173122897	15	44	4	87	14	6
693220000	-46952.08992837296	-45406.207870005164	-1545.882058367796	-45406.207870005164	339.3207621748686	0.3737767087695837	0.67844906557165	0.0327571420551833	0.3580139623513519	0.05528529278688376	0.025436553951763398	0.04147931649071094	1.0089150211978848E-4	1.2863646400973723	6.084390750453412E-5	3.8279979510886E-8	1.8478280646638863	-1187.0301705593945	53.572102561802225	60.628031001634774	478.8053974744744	1697.3591140876479	694.4594208606836	85.51270794181866	2	57	2	75	27	7
693225000	-46964.36815988119	-45430.53445005393	-1533.8337098272632	-45430.53445005393	368.80296500220925	0.3713921294873345	0.5772033340987289	0.036882316540666524	0.35909072553039006	0.049261227931132946	0.025436553951763398	0.04514226474661301	1.054258664191126E-4	1.351983533272162	6.1350096460052E-5	4.66998159805706E-8	1.9806120878577314	-1191.089959910944	30.23611009545862	64.63418163397837	235.57462614887388	1279.051693677851	1287.921690196714	125.71103645606144	1	57	2	66	39	5
693230000	-46977.567386542614	-45428.14810306098	-1549.4192834816379	-45428.14810306098	372.223886209221	0.3713921294873345	0.5772033340987289	0.036882316540666524	0.35909072553039006	0.055331375775890354	0.02300893007734084	0.04514226474661301	1.0348423140651366E-4	1.3514343090000385	6.0943241799570244E-5	4.608163723577367E-8	1.9552758614592547	-1197.1757327323417	132.20768277500028	69.88448727512394	279.64763770171487	1476.1851462718942	1092.16642273492	117.1802049901782	7	52	2	60	42	7
693235000	-46934.96082713228	-45408.02493696204	-1526.935890170239	-45408.02493696204	420.53509756390025	0.4388799894240419	0.7224404904536027	0.037410418994344614	0.35909072553039006	0.055331375775890354	0.02300893007734084	0.04514226474661301	1.0060091213609116E-4	1.2853786421897475	5.8675255704691575E-5	2.3572471846033007E-8	1.6752993863197814	-1204.5912172741757	103.11847857441052	71.46172645418437	602.7432386803737	1448.1199350322315	1179.9203915589003	233.3758323742193	19	40	8	57	39	7
693240000	-46962.61988098442	-45421.307034518555	-1541.3128464658644	-45421.307034518555	396.0203465746546	0.44318464791250906	0.912831240260683	0.037410418994344614	0.3719017875279666	0.055331375775890354	0.0230743396703313	0.04514226474661301	1.0605533069546002E-4	1.3202628292265206	5.647969017168384E-5	3.1023839913126285E-8	1.7671942629127868	-1209.2224180186793	59.57582301641339	75.18107967854166	556.7038468338322	1844.9596450337228	1223.5457149043768	515.2472937737705	11	48	11	29	52	19
693245000	-46945.81835187916	-45404.90174932371	-1540.916602555455	-45404.90174932371	436.19836692835327	0.44318464791250906	0.8788694165076346	0.037410418994344614	0.3719017875279666	0.055331375775890354	0.0230743396703313	0.03845146466520428	9.949830372821656E-5	1.2781695309326844	5.401405553044369E-5	2.1611897705744876E-8	1.627831029091	-1222.29015616984	106.42010131918198	71.54928915413902	234.88296897508488	944.7245530203023	1562.3326767731407	425.3888677162489	18	40	4	20	69	19
693250000	-46974.15438264	-45408.39183672855	-1565.762545911453	-45408.39183672855	446.5792406452495	0.44318464791250906	0.8366490044949311	0.03625721390523115	0.34318767231420827	0.05804059422049788	0.020529083974355655	0.040626051375290795	1.028441156582528E-4	1.3308993514822423	5.3577685107426254E-5	3.9260186073437705E-8	2.0046488077960256	-1236.4756247987675	114.34299208813478	123.70523651757317	559.1466802630309	1167.7667779467617	1756.308353900627	891.376054071119	19	38	5	12	78	18
693255000	-46990.434647068505	-45430.34245058242	-1560.0921964860806	-45430.34245058242	402.60793054292014	0.44318464791250906	0.8793162098868288	0.03625721390523115	0.39100013603068423	0.05804059422049788	0.026627627576781502	0.040626051375290795	9.903794331336688E-5	1.3330141183042963	5.2616087218061785E-5	4.224941816201379E-8	2.0618664020050503	-1214.6117332887836	151.41655447420456	60.83700068009127	222.20853190686896	778.584981100281	1882.9690469975744	339.76318595455115	6	51	1	20	70	22
693260000	-46958.01606950948	-45429.05958327023	-1528.9564862392472	-45429.05958327023	421.3597044086189	0.4395993195210753	0.737593204780466	0.03625721390523115	0.37983455319814413	0.05804059422049788	0.026627627576781502	0.04944429501550556	1.029680206645834E-4	1.3275656620572516	5.274758866539965E-5	2.103977353106549E-8	1.5761870756461993	-1214.6053421492854	86.88921129920489	83.09212686449291	492.88839358074466	963.5695528864272	2014.746871695355	646.8566029348476	9	50	5	11	75	20
693265000	-46966.09686840719	-45432.00681660436	-1534.090051802836	-45432.00681660436	412.5211059555653	0.4051461150133169	0.737593204780466	0.033404980298754154	0.36085521261625025	0.059084372930099195	0.026627627576781502	0.04944429501550556	1.0250953873024934E-4	1.2883557931607246	5.2233230496671465E-5	2.980372394887388E-8	1.7871884498286101	-1207.9604473663587	125.79107275441301	66.86622542285541	181.948749374152	1654.3488742857078	2275.5698242029193	316.82272614534287	6	52	2	36	51	23
693270000	-46932.2573770793	-45428.19627564829	-1504.0611014310155	-45428.19627564829	378.661338468586	0.4051461150133169	0.7578058283584229	0.041094189718651884	0.37903143071241435	0.06671072554849729	0.02265558585552175	0.04944429501550556	1.0290760734728926E-4	1.2670137254639018	5.321923337842933E-5	5.077496736217486E-8	2.2981914749627044	-1192.2252688470296	48.16389897546023	58.75901418817491	369.9441404411059	1418.2073711131577	2345.5884218231968	449.9549191555026	9	52	1	46	38	24
693275000	-46931.734316021284	-45413.213057921275	-1518.5212581000112	-45413.213057921275	352.11957399150316	0.4179298574479245	0.7717942769562809	0.043897023342150614	0.3825755020011825	0.05347877004968412	0.02265558585552175	0.04944429501550556	1.0345178499187223E-4	1.3377200127211604	5.20471252380443E-5	3.809467514506378E-8	1.9672501143295231	-1201.4340743862454	112.04507100649967	53.06814450840284	150.9268195125804	1319.0474027286286	1980.9859689999007	329.3054965439264	16	43	2	38	56	15
693280000	-46960.250595285375	-45423.760505025784	-1536.4900902595914	-45423.760505025784	357.2562087597894	0.4268508752406505	0.6717067393580285	0.03912296328099377	0.3628459729281524	0.05347877004968412	0.022789226761221436	0.03737722172685645	1.0491406132832509E-4	1.302851486497087	5.615917584212671E-5	4.8499750480159966E-8	1.9748712633821857	-1197.510487122103	39.08912886855871	54.62000618268303	348.5074160353701	1675.4638875079158	1478.4478854774495	187.60982999989517	4	53	5	57	40	11
693285000	-46940.61372999765	-45411.52458052392	-1529.0891494737307	-45411.52458052392	405.40964850346495	0.3780731720466204	0.6717067393580285	0.03670825576017319	0.3183944466287935	0.05347877004968412	0.025426277913969352	0.038288552798542375	1.0523943277119895E-4	1.2342120644799288	5.430279209584516E-5	3.353821029319346E-8	1.7879603841732086	-1192.8633962301471	55.29775541907012	47.71749210747333	467.5692263651469	1974.209403883479	1074.6820061117705	91.18622339109464	6	51	9	57	37	10
693290000	-46936.196600230585	-45424.54934534193	-1511.6472548886518	-45424.54934534193	332.10867036568123	0.3780731720466204	0.6468233210151352	0.03820070403879876	0.3721889115062376	0.059922796160058585	0.025426277913969352	0.04561965782411635	1.1042123822540707E-4	1.317321972990014	6.005654907973973E-5	4.824773300759046E-8	1.9920276498104068	-1181.5526059196136	51.838571258389834	63.204878138513656	344.667662218488	1685.3934662857582	1146.4192161192098	55.42392949152725	34	23	2	82	20	9
693295000	-46916.4357880333	-45415.71714574123	-1500.7186422920647	-45415.71714574123	346.44048549545346	0.36268485312572235	0.5974166594463862	0.040828418913217465	0.3583944675613219	0.053852139102153855	0.02209386458531126	0.04561965782411635	1.0379609621432067E-4	1.2221473365008964	5.796362611151214E-5	9.908778063508319E-8	3.0622135310492054	-1187.883960888259	51.601834670788094	222.29834944027525	794.6060357778208	1884.607484787264	987.3713137461185	114.1526307032906	55	2	2	71	30	10
693300000	-46918.78049805763	-45409.308183390276	-1509.472314667354	-45409.308183390276	329.1460215072442	0.3770069991382446	0.5974166594463862	0.040828418913217465	0.3583944675613219	0.053852139102153855	0.02209386458531126	0.04561965782411635	1.1032853722898793E-4	1.3129278128201967	6.135223876310464E-5	9.215716665086394E-8	2.7302537540958647	-1189.76221480524	59.502344309894994	215.2486116074265	833.3095854554012	1656.4531409201254	943.1702417536437	176.02719716989964	56	3	12	73	17	9
693305000	-46961.33503052368	-45413.074631595584	-1548.2603989280992	-45413.074631595584	317.5584732050231	0.3770069991382446	0.713715541551323	0.040828418913217465	0.3583944675613219	0.0557896121465087	0.020249190381948393	0.03934746290322508	1.0461667012684887E-4	1.2830255571535758	6.029338531246092E-5	6.06076750435634E-8	2.176766686399434	-1192.9738922506285	63.433454768765785	90.95480983289258	286.63918402617526	1352.8911323646075	1105.7420308824358	121.43930969670994	56	2	2	72	28	10
693310000	-46914.81034785589	-45394.16628406413	-1520.6440637917606	-45394.16628406413	332.20456595604566	0.42087329493503306	0.8331326288480724	0.040828418913217465	0.3583944675613219	0.0557896121465087	0.020249190381948393	0.03618936698045146	1.0710230969820426E-4	1.2596876817751101	6.0176686279221834E-5	9.663235497886342E-8	2.8748326854449537	-1200.4253196559696	77.67619635031723	161.7361847080426	745.6001873059821	1426.0506608773464	847.7479368719138	101.17317640263181	54	5	12	88	3	8
693315000	-46954.86859899236	-45421.985322389446	-1532.8832766029172	-45421.985322389446	335.40848793629925	0.42087329493503306	0.7832022540767809	0.04221254327029969	0.36308647728436133	0.05930523169909604	0.020249190381948393	0.03618936698045146	1.0444039438034775E-4	1.2349892281040236	5.8688352739292376E-5	6.040617982267776E-8	2.4189472195664226	-1205.3393604855894	60.31958221233707	122.4868431282263	695.9496247859154	1889.923497137742	1308.9404396498214	88.7524912478835	56	2	5	85	14	8
693320000	-46933.25504865765	-45403.4878806319	-1529.7671680257472	-45403.4878806319	355.4088589991759	0.4211780268566207	0.7832022540767809	0.04221254327029969	0.36308647728436133	0.05930523169909604	0.020848176588250972	0.04198679328735231	9.983859891615414E-5	1.2444109533884242	5.715029503429351E-5	5.373256219845497E-8	2.4843086525967095	-1220.972380069509	83.72934724924983	223.8389899590932	780.1836878190254	1647.9421473753134	785.3945420467312	78.5107858587349	51	6	10	79	21	3
693325000	-46951.82965281269	-45422.560392644555	-1529.2692601681324	-45422.560392644555	339.520917480093	0.43204422445090235	0.7832022540767809	0.03551168471670248	0.36308647728436133	0.050726636712497136	0.02365356377825917	0.04198679328735231	1.013611828380687E-4	1.1628344423118055	5.9101090052740935E-5	3.259013993917353E-8	2.021412729649993	-1219.7589107994763	82.37629854263463	340.02830701502256	1309.3598259341688	1489.384004786539	405.19430479071997	42.46788700517395	55	3	36	64	8	4
693330000	-46949.46473182415	-45400.74987355104	-1548.7148582731108	-45400.74987355104	335.8454665253561	0.43204422445090235	0.7832022540767809	0.03621603039313262	0.36308647728436133	0.05072446034837343	0.020053124465407243	0.04198679328735231	1.0063342567332615E-4	1.3177366901557337	5.8893036255928266E-5	4.991371731952541E-8	2.1714216878235284	-1209.915989534965	82.33214431990793	651.2011140417534	1551.2081999092813	1161.974499648363	164.33385487234307	52.98568993458534	59	18	63	21	6	3
693335000	-46945.00554521938	-45395.63266039502	-1549.372884824354	-45395.63266039502	349.88820674742	0.43204422445090235	0.8903121945514872	0.03673621621337824	0.36308647728436133	0.05072446034837343	0.020053124465407243	0.04198679328735231	9.897194964816764E-5	1.2819455898374574	5.831148174436824E-5	3.762331136017155E-8	1.9814289354933872	-1213.4705564327246	96.9638920692905	286.7222924512464	1525.6143605885702	359.5540904853281	779.4704320028443	28.351011437672003	55	11	69	5	29	1
693340000	-46962.257953991226	-45408.28414725136	-1553.9738067398653	-45408.28414725136	402.25487965713955	0.43497633921739265	0.8903121945514872	0.04274399444691404	0.338349970268557	0.05072446034837343	0.020495717486274562	0.04198679328735231	9.8203440741902E-5	1.2731397861644786	5.602705683289777E-5	3.075883708224941E-8	1.8345905837069363	-1218.5524126272787	84.19208838574885	276.2737201304705	1806.3713868510376	745.2361989365337	718.1873633367195	180.42386781881157	54	10	66	8	28	4
693345000	-46987.9467219857	-45425.51700747029	-1562.4297145154128	-45425.51700747029	386.6447968910033	0.46103952906912266	0.8903121945514872	0.03458309682497457	0.338349970268557	0.05072446034837343	0.01707730003525615	0.04627801203744434	1.0318039979320168E-4	1.2769313642690514	5.767728605469121E-5	5.4826291058285867E-8	2.1003759294692164	-1212.5011383039327	113.17471050227111	509.12920320596476	1846.055810606144	739.707472976549	715.1949880135666	124.0288000940026	61	14	67	18	4	6
693350000	-46999.27319729407	-45449.66244381678	-1549.610753477287	-45449.66244381678	367.1530746604306	0.4553833186273395	0.8903121945514872	0.04089255802006779	0.35414286742949436	0.05072446034837343	0.01707730003525615	0.05120741101240585	1.050686959426731E-4	1.2409469528294437	6.0356206734661355E-5	5.29130949107869E-8	2.153380506363456	-1210.9230873368117	93.92647117862926	597.4156294259211	1582.5292207725515	1335.77279320996	616.777612107918	74.29777537876673	56	14	63	23	5	9
693355000	-46990.786673111485	-45434.32553588003	-1556.4611372314519	-45434.32553588003	366.89808800078174	0.4243059575199187	0.8903121945514872	0.037081779784785156	0.3336795205886375	0.05182440005083199	0.021799945171113083	0.04097130122073789	1.0738238637993194E-4	1.2959440303019159	6.290988211165625E-5	3.82944799927771E-8	1.7332345530348654	-1189.897690542817	79.77134085352085	258.5537629858405	1468.91438134049	654.3047604035072	1183.0074422414216	358.9002192159189	58	16	72	11	5	8
693360000	-46981.441891708186	-45404.80368988353	-1576.63820182466	-45404.80368988353	344.1959865452112	0.44007719308260357	0.8903121945514872	0.03710211146890087	0.3336795205886375	0.05182440005083199	0.019815561519975797	0.04074898209313818	1.0632638595082398E-4	1.2246283709340298	6.498155904361985E-5	2.995144295281743E-8	1.510133231878385	-1188.0667847874308	69.64317856799705	434.9340548495782	1474.2092536229313	1178.5866035804856	559.8525695816601	143.51263880243417	61	2	73	17	13	4
693365000	-46968.0899731715	-45410.11267754004	-1557.9772956314623	-45410.11267754004	324.5755418373702	0.44351183520066567	0.8354719509280474	0.03710211146890087	0.3595865234402498	0.05182440005083199	0.019815561519975797	0.04567372813625345	1.0617704967875035E-4	1.2978588608858734	6.514636698270101E-5	4.377943195069907E-8	1.730594041484148	-1173.574374646936	65.73089964064623	172.4338100733224	1100.0473206677125	1125.9969744203327	485.1538963111731	177.2183706244518	52	15	73	4	16	10
693370000	-46942.66762823128	-45413.93921160187	-1528.7284166294019	-45413.93921160187	320.70803408182763	0.4432773661139129	0.8742905979345231	0.03710211146890087	0.3330297136327494	0.052330918600808365	0.020106254832807355	0.04567372813625345	1.1221230532884634E-4	1.2835249213088031	6.393133408997161E-5	2.6451183541606643E-8	1.5839693880413284	-1199.4953654339422	85.75262496203153	201.62970616268672	1153.503695281543	1213.184661381427	1736.9326220229655	137.9556852291371	56	8	46	39	10	11
693375000	-46961.691996449284	-45422.3432258278	-1539.3487706214864	-45422.3432258278	319.89944918134904	0.4432773661139129	0.8597408373085442	0.03978011056315655	0.3330297136327494	0.050650370886029195	0.020304371253943264	0.04567372813625345	1.0737756360619596E-4	1.3538221110383866	6.003346791449204E-5	3.1723666814607334E-8	1.74699326612131	-1203.1945996500174	67.7084211907033	759.4832628028295	1666.8082327165603	373.0431878807777	641.3458171270606	103.80089016086768	57	19	76	14	2	2
693380000	-46968.17849233372	-45419.11512142746	-1549.0633709062593	-45419.11512142746	329.2585169092489	0.4432773661139129	0.8597408373085442	0.03457425338820272	0.3330297136327494	0.05213023327842981	0.021621846614164993	0.03781481647016276	1.107931525031235E-4	1.323378000403028	6.29607796480993E-5	7.50779639487091E-8	2.29004652997241	-1200.4100693011349	85.48790774919217	230.02917321033794	1303.2475373909658	1002.527454266513	578.2694911423553	61.198836267084246	53	7	74	19	10	7
693385000	-46957.69542996195	-45412.55950505415	-1545.135924907794	-45412.55950505415	304.6088974744451	0.4432773661139129	0.794292689315397	0.03482787863058018	0.3480225378731455	0.05213023327842981	0.022141128960362837	0.04323285884811159	1.0704719614583947E-4	1.2549200262041837	6.347487899254796E-5	6.121100215105013E-8	2.2621154456492554	-1203.776179741159	85.71554092067035	153.66267272435442	1153.478641260381	1639.5177931468143	645.7921599134075	68.81148696689742	51	9	81	6	16	7
693390000	-46974.32128721456	-45435.70739556378	-1538.6138916507798	-45435.70739556378	327.3307580073225	0.4219512510011166	0.794292689315397	0.03742733768380781	0.3482323787279836	0.05213023327842981	0.022141128960362837	0.03494374043699851	1.0987555722833826E-4	1.210105385240595	6.476827568931732E-5	6.954368933760056E-8	2.456262212838458	-1196.6531516122336	84.97995947458799	437.2175254935359	1443.2136727330874	292.2798595865289	934.6393428503504	142.3925796411647	58	9	81	6	10	6
693395000	-46989.76576668086	-45431.03243391461	-1558.733332766252	-45431.03243391461	371.7996721660184	0.4164306178675301	0.8089321924936469	0.03742733768380781	0.3482323787279836	0.05063098495742723	0.022727323916874115	0.040581042032815304	1.0839145105949133E-4	1.2071300647684684	6.416107910746088E-5	5.235679121836401E-8	2.010784615599349	-1192.4689420994166	122.9843419767301	718.216106016605	1367.1834724037935	557.4065154679902	455.08715274294764	66.15445454521908	57	16	72	8	14	3
693400000	-46957.40875992751	-45420.38542630022	-1537.0233336272831	-45420.38542630022	331.86234971471697	0.4164306178675301	0.7405173486066609	0.03742733768380781	0.3482323787279836	0.05063098495742723	0.022977909438799002	0.04022052278731507	1.0780196416794074E-4	1.1626215460011413	6.551009337091094E-5	3.4233436498495585E-8	1.8071799869596834	-1195.8645853809514	99.7493580043548	619.0662100353264	1554.1715183452395	1288.0337028369167	549.9553121214842	138.4460157146836	59	26	34	33	10	8
693405000	-46991.40402610844	-45434.64694352039	-1556.7570825880453	-45434.64694352039	358.4106715683197	0.42407388900249204	0.7405173486066609	0.033346758890564515	0.3482323787279836	0.04789675355612484	0.016968162620908205	0.04022052278731507	1.0591397915837987E-4	1.2318596520251595	6.350092598923037E-5	3.6343477660737176E-8	1.7730089435317486	-1204.6465250598797	131.45090716696055	578.5185878656389	1235.2946729980872	1764.6010912205304	716.3055914503947	462.50112286536313	57	24	7	38	38	6
693410000	-46963.54719990533	-45436.12878014095	-1527.4184197643858	-45436.12878014095	325.66610470804324	0.42407388900249204	0.7405173486066609	0.04208148899873741	0.3482323787279836	0.04789675355612484	0.020547855750067564	0.04022052278731507	1.0922918570936254E-4	1.2435980129261017	6.759036869709779E-5	4.74566006850778E-8	2.0136135988188424	-1187.075179769987	77.48381693198702	325.0042779627178	912.7701887925396	1478.8804213113558	540.5288387397137	26.78323395126392	57	13	32	38	27	3
693415000	-46983.98434312264	-45451.1428065148	-1532.8415366078386	-45451.1428065148	296.0516358550233	0.42407388900249204	0.7405173486066609	0.03633982286722231	0.3482323787279836	0.04913476458108546	0.020547855750067564	0.04022052278731507	1.0686335721222848E-4	1.1772316918672794	6.691627451096701E-5	9.182043030788304E-8	2.721320542951875	-1181.3241360707916	92.04850151796225	580.2953405718968	2134.636856071262	1739.3200525339298	623.2135194646962	171.28968411553151	55	26	9	40	31	9
693420000	-46982.16831381234	-45432.71037876285	-1549.4579350494878	-45432.71037876285	320.6650058555336	0.40480868158999367	0.8342547359270429	0.03633982286722231	0.33654683080188663	0.04913476458108546	0.020547855750067564	0.04022052278731507	1.0820769264750325E-4	1.1791067447577073	6.366598058339692E-5	1.1407895726947946E-7	2.744813034113995	-1185.3901770690543	89.5468599467147	161.80600949123067	450.7432986656349	1380.498489049335	872.8813470702829	53.372980990691	59	2	16	46	42	5
693425000	-46974.399858747085	-45442.0008187646	-1532.3990399824863	-45442.0008187646	353.66763941404326	0.4149032759944925	0.8656080241459317	0.03528340638628878	0.33654683080188663	0.04593606310507662	0.020547855750067564	0.04022052278731507	1.1445372933770603E-4	1.2563377169391432	6.694208171528728E-5	1.0021570306115497E-7	2.644099912012246	-1183.2331031660733	85.66838518700186	618.5280619368971	701.588940089193	1378.4749277755818	900.8191424006612	146.38464533519277	62	13	13	39	37	6
693430000	-46961.58981860197	-45431.11999180102	-1530.4698268009513	-45431.11999180102	324.5762241300688	0.4149032759944925	0.852534376717946	0.040884646319783356	0.33654683080188663	0.04652653486429457	0.020547855750067564	0.03535409559452173	1.155787910940008E-4	1.324070293570113	6.716831765561223E-5	4.0043493705876116E-8	1.7963032811946906	-1195.3175916643024	83.20971453486703	212.27627851846654	802.0367577307785	1323.7087132864306	922.3537766314388	137.37846299024855	53	10	10	79	15	3
693435000	-46939.25215280028	-45421.46222732943	-1517.7899254708536	-45421.46222732943	329.62182686302094	0.4149032759944925	0.852534376717946	0.03364421377369997	0.33654683080188663	0.06127813113185303	0.020547855750067564	0.04488655632612565	1.17986135885149E-4	1.245469750494992	6.597702788906796E-5	8.099387891856169E-8	2.343997416483805	-1183.6024319897504	67.97994373877891	299.2291829253329	689.6909953433482	1782.377834698948	432.0211198141999	94.28801890683079	62	2	12	72	17	5
693440000	-46970.46700344285	-45431.28858536673	-1539.178418076119	-45431.28858536673	412.10315129098734	0.4393131854487589	0.9192695214377484	0.03206802426607978	0.33654683080188663	0.06127813113185303	0.020547855750067564	0.04488655632612565	1.1428043453056389E-4	1.3179342872928943	6.176745322462566E-5	1.1363113874181056E-7	2.573624415686969	-1195.7945536867228	66.76512455542218	237.42804085162032	588.266333803697	1600.7868391264612	570.5142684391923	99.87684006010225	55	2	5	78	21	9
693445000	-46930.187362258315	-45410.6011742547	-1519.5861880036207	-45410.6011742547	328.9103849883131	0.4283299436893187	0.9192695214377484	0.035669389301719076	0.33654683080188663	0.05687750723720945	0.02122605858774184	0.04221433845786054	1.1464601739866339E-4	1.341085203518066	6.24195983193713E-5	5.837251488633328E-8	2.2010704543377684	-1202.312580582261	124.3454247893133	410.3291954900876	934.0814244440019	2034.2521152831014	602.1672873028	155.3256055264733	58	6	27	45	26	8
693450000	-46957.861397179724	-45416.2126219816	-1541.6487751981267	-45416.2126219816	312.8471470942599	0.42932132135752576	0.9067239038846592	0.03712937863938136	0.33654683080188663	0.05687750723720945	0.018443974534265703	0.04341805086753079	1.1671517214372261E-4	1.2227004420800809	6.814388292019919E-5	2.4784855128949067E-8	1.418097390311582	-1196.9906713553858	73.81136632579592	494.68893086154714	1222.9898729138877	1736.0540090680934	428.13584613340555	399.1747424167877	56	16	28	43	18	9
693455000	-46928.11039617993	-45412.89664120158	-1515.2137549783527	-45412.89664120158	350.1016900520469	0.42932132135752576	0.9067239038846592	0.03712937863938136	0.33053467593678487	0.05687750723720945	0.01823327504655119	0.03900782364485105	1.1211384510437339E-4	1.2304588381930335	6.284226856048519E-5	2.382987858603333E-8	1.603630882722473	-1214.6974590931732	115.40402306934587	778.9739137609689	1526.5447378519232	2252.0433951613504	404.7170334277548	152.83666685835914	53	17	30	41	26	3
693460000	-46921.17511436337	-45400.95960807697	-1520.2155062863967	-45400.95960807697	391.78276693148894	0.4394681414951986	0.8021260148169147	0.03712937863938136	0.33053467593678487	0.051568585366683004	0.02055561764052572	0.04201131978269622	1.1317382975030164E-4	1.2376712767786515	6.239067164573797E-5	2.9623364115646818E-8	1.70058939046956	-1206.7922572774996	91.13157234499594	425.695104871445	629.5241580387483	1618.132629313448	747.2534784531255	410.50124582528935	56	1	22	59	29	3
693465000	-46945.36094635583	-45425.76332770518	-1519.5976186506502	-45425.76332770518	317.28746206074493	0.44889301844057383	0.8554883696929942	0.041332778365749646	0.376315029986748	0.051568585366683004	0.02055561764052572	0.04182628556826672	1.1267130946594706E-4	1.324913504921236	6.20340448231997E-5	5.029939351989205E-8	2.114038357328215	-1203.0326454449018	108.13345684805984	885.5545787086189	1906.9285443417232	1797.9712401404095	638.1716261287664	38.50719610996616	58	21	4	59	25	3
693470000	-46915.02179116387	-45411.212182526826	-1503.8096086370444	-45411.212182526826	408.6696563664697	0.4274650010255381	0.8554883696929942	0.04325210838151927	0.376315029986748	0.057479101572948034	0.02055561764052572	0.04182628556826672	1.153824709068912E-4	1.3300150007661806	5.868216411795741E-5	2.4643455472209047E-8	1.67612970644828	-1211.238787706835	110.7185352486915	1083.6528739896482	1750.6482898219483	2058.0806096285714	615.7758126818443	330.062982649642	56	40	3	38	28	5
693475000	-46931.91788736082	-45408.856191185485	-1523.0616961753362	-45408.856191185485	371.62723443668534	0.4355168433434297	0.8554883696929942	0.037783884960897476	0.376315029986748	0.06396871783942905	0.01835974681676556	0.04182628556826672	1.1736428204778118E-4	1.206404210895218	6.237683866260159E-5	3.6487810362970884E-8	1.8072137226886231	-1195.4069578389044	81.72011267474767	494.8541618937279	1152.743115204894	1459.5551965100906	403.9154450922569	810.5079451326626	52	28	4	55	14	17
693480000	-46944.56075350095	-45405.693217484644	-1538.8675360163052	-45405.693217484644	397.8157324326833	0.4355168433434297	0.9060946715042449	0.037783884960897476	0.376315029986748	0.06396871783942905	0.019276799961772218	0.04182628556826672	1.2460307060555245E-4	1.3281785255941296	6.099008039966316E-5	4.585358103404328E-8	1.8099233507193333	-1213.835366513448	82.27893278915565	108.37997882099182	334.42021298157397	1205.0549556963797	2010.0863705769852	525.0867133826135	51	3	15	70	9	22
693485000	-46936.934240012255	-45410.7552278635	-1526.179012148761	-45410.7552278635	396.1436287092976	0.4701602460800516	1.0879615651499188	0.03538353292889241	0.3673966224066898	0.051412305795290714	0.019276799961772218	0.04182628556826672	1.2533124430934528E-4	1.211590658980709	6.340310918939144E-5	3.5095192248750984E-8	1.6707474815587757	-1204.5699407534335	84.76227579013508	304.0805416578119	1008.7511934774974	1543.354005850445	1683.5242320505708	511.67613630649527	52	16	7	66	2	27
693490000	-46929.03641323041	-45419.25537751233	-1509.7810357180774	-45419.25537751233	345.92922054760925	0.48764731645904136	0.992405169291015	0.03538353292889241	0.3673966224066898	0.046480956051094716	0.025481621841744403	0.04182628556826672	1.1676629085983546E-4	1.33976856771032	6.092997739498673E-5	2.4284585216684983E-8	1.5297700711435942	-1203.2698077689026	92.2050819996213	285.34388706482014	331.13748472420497	1385.0707632641383	479.3457111889015	77.94190551074912	55	10	9	77	15	4
693495000	-46916.604103211095	-45413.66711760233	-1502.9369856087646	-45413.66711760233	334.05199921375026	0.4526297036638755	0.9452454978991424	0.03619067619581277	0.3378176804732647	0.05440207339530857	0.025481621841744403	0.04182628556826672	1.2157844662865487E-4	1.2992958651396398	6.460186787611933E-5	3.1804964059664175E-8	1.6494736469008724	-1192.9389841674079	92.59149173028322	524.9746616396765	840.1806430709564	1321.4770236834838	911.4075849090033	7.461144843616779	56	13	8	61	28	4
693500000	-46929.72388849721	-45424.33533557092	-1505.3885529262923	-45424.33533557092	332.3721563569297	0.4631892003432344	0.9446491629313153	0.03619067619581277	0.3454538005861566	0.05440207339530857	0.025481621841744403	0.04182628556826672	1.1306376238307468E-4	1.281935173859393	6.019423683745514E-5	1.9263236203279435E-8	1.4688226387991938	-1198.7203614829496	130.0318958929644	441.5002678172304	1538.8302204796082	1944.1995290945824	669.3115410570268	15.04435809346932	56	19	33	27	31	4
693505000	-46965.88181927885	-45426.14277340447	-1539.739045874383	-45426.14277340447	335.8415710116245	0.4632424921600455	0.898746750272895	0.03619067619581277	0.3454538005861566	0.05440207339530857	0.025001455175425683	0.0381981918687849	1.0608621955489517E-4	1.1173684323910158	6.066180037257908E-5	1.8525771136349805E-8	1.3771383600957647	-1194.1001767897492	108.82082778034655	573.8299310249427	1577.735513930238	728.1612015350412	440.48383037686557	20.90611517627294	58	20	58	9	21	4
693510000	-46967.040597519575	-45435.827957814516	-1531.2126397050613	-45435.827957814516	324.3839799686	0.44885397624023	0.9206771137277887	0.03619067619581277	0.3454538005861566	0.05440207339530857	0.019055193792756785	0.0381981918687849	1.0835889810190767E-4	1.1996074282750029	6.323063858171042E-5	2.0170371832242803E-8	1.4177498212533068	-1191.5637461146357	81.15559412015222	344.94402424999964	1382.8155001402145	1351.185487730051	892.4558100803869	18.240761430332313	57	9	68	9	23	4
693515000	-46977.98430099746	-45431.24597503789	-1546.7383259595672	-45431.24597503789	323.7888125391461	0.44885397624023	0.9256645244143371	0.03619067619581277	0.32366035610654253	0.05440207339530857	0.019055193792756785	0.04497433535631119	1.0882082071300078E-4	1.2961433707830252	6.021688988703325E-5	2.376867270533678E-8	1.4358212700464068	-1190.0988915943556	71.84677295896884	395.2924711452321	1366.3176821487607	687.6887703747299	154.77501491902362	20.1474127845227	58	9	81	17	2	3
693520000	-47000.06155051495	-45436.543422243645	-1563.5181282713047	-45436.543422243645	330.5172460226472	0.44885397624023	0.9547508478880209	0.03619067619581277	0.35427902271863193	0.05469045279722864	0.020473616146067502	0.04086389003949193	1.0986112228987836E-4	1.2670456558520757	6.112147786904575E-5	2.411414266537537E-8	1.4415848624021965	-1204.4047251158618	82.66088289624616	333.05062895122444	1432.4298309441972	1826.8633383175338	392.03028685678726	70.37228003415717	56	7	81	12	12	2
693525000	-46970.388199455345	-45411.42178272552	-1558.966416729826	-45411.42178272552	332.4531700490452	0.44885397624023	0.8294677017037267	0.03355620316503305	0.35427902271863193	0.055853162737736536	0.020473616146067502	0.04086389003949193	1.076650400450315E-4	1.2537439799234906	6.240227671984615E-5	2.392171083358884E-8	1.4410863726907137	-1196.2983961307887	110.02442192253199	317.09218012674535	1537.9979452875102	695.9092899777029	219.22630049469618	86.94070399752411	60	6	81	15	5	3
693530000	-46978.823939684706	-45423.870800836325	-1554.9531388483845	-45423.870800836325	325.18516671640066	0.44885397624023	0.8019675289157764	0.03355620316503305	0.35427902271863193	0.055743191860709224	0.02282099145020478	0.04086389003949193	1.0481643152255245E-4	1.2276035716236098	6.389192384543624E-5	2.0561926393242304E-8	1.384474288831981	-1196.797233011446	90.76934689031263	190.50651125568908	1494.2103371252338	473.4168410850567	133.88826381362315	44.05771169302893	57	8	87	12	3	3
693535000	-46956.32698225045	-45429.55894042306	-1526.768041827391	-45429.55894042306	296.52139030616945	0.4108417605581347	0.8019675289157764	0.03202827512816081	0.35427902271863193	0.055743191860709224	0.024301802299440813	0.04225129190565418	1.0882237235211363E-4	1.2361775552544052	6.319663524786162E-5	5.0891776581208695E-8	2.170152185074377	-1201.9940264032734	110.75283253796579	312.01227651719313	1358.2151435983483	1624.2282659933624	663.1850865552399	25.42698819109105	53	17	63	12	21	4
693540000	-46933.764742003026	-45415.953897022824	-1517.810844980201	-45415.953897022824	307.2490165926722	0.45505115892502956	0.8489769271792088	0.036134480515066035	0.35427902271863193	0.055743191860709224	0.024301802299440813	0.04225129190565418	1.1125247636515203E-4	1.2547814925065985	6.58114514069766E-5	2.069057295359948E-8	1.440146950114969	-1192.6313006215914	74.35167020531848	303.5480154806763	1464.5328245297314	1275.507701789952	540.7125369243033	28.01739497643883	60	6	76	9	17	2
693545000	-46930.59331847246	-45414.11265957614	-1516.480658896324	-45414.11265957614	335.6018137716178	0.4146537477201514	0.8508523463565966	0.03153585568691461	0.35427902271863193	0.055743191860709224	0.024301802299440813	0.04406906430980397	1.0926028008653617E-4	1.1688083945085308	6.39916534129399E-5	1.8023272094042762E-8	1.3847427339469098	-1187.9434618551197	80.32965714753851	511.0439358536256	1575.5711307159804	425.63712951558045	265.1356472162288	22.25418961176216	62	8	78	13	5	4
693550000	-46951.49888612	-45406.886209684744	-1544.612676435256	-45406.886209684744	309.6205149040184	0.45022356884821	0.8508523463565966	0.03643986839650694	0.35427902271863193	0.055743191860709224	0.01976382203293097	0.037605530927668315	1.0132483963582865E-4	1.15765416781722	6.24745452426311E-5	1.3443448318718626E-8	1.2715536272727517	-1206.012217234645	84.64556500542481	229.158828964843	1333.798334602988	1072.506189593489	1273.7897335107364	298.4700210187076	59	2	55	29	8	17
693555000	-46953.050756062294	-45418.13081705321	-1534.9199390090846	-45418.13081705321	322.8016761076752	0.45022356884821	0.8508523463565966	0.04000948191562635	0.3294669355154242	0.055743191860709224	0.01976382203293097	0.044752455021338254	1.0289635899834396E-4	1.2625509174956566	6.260233257709258E-5	3.613524776931694E-8	1.8869910860750594	-1192.862364539545	96.28221648333	192.13352566090097	647.392418860079	1581.5183700318032	708.1430696371439	261.49333221989224	58	2	32	54	8	16
693560000	-46963.38065914782	-45426.348621713354	-1537.032037434463	-45426.348621713354	306.594057454425	0.44433588949230185	0.8958997849834061	0.04000948191562635	0.3578271911014711	0.055743191860709224	0.022211170566617987	0.03791718407423635	1.0680460193128538E-4	1.2470542321747242	6.194950929502137E-5	2.913884205349033E-8	1.6483091112585868	-1195.1464330912672	90.82039175372462	435.56555608336197	1078.473205866341	1726.8643129444986	955.2149221306437	352.59221937102484	61	5	12	66	1	25
693565000	-46952.96498942486	-45417.6978806588	-1535.2671087660572	-45417.6978806588	298.6081119257031	0.4413339263477266	0.8666837209582097	0.03315821550054697	0.3578271911014711	0.055743191860709224	0.022211170566617987	0.03791718407423635	1.0536299570141224E-4	1.289380194703472	6.103382819657143E-5	3.781777275051323E-8	1.8696278330794416	-1190.3704588166163	76.57549246398574	349.35760994062764	1060.8130051476408	1900.8142630454145	871.824737056912	138.35382997036044	60	2	35	40	16	17
693570000	-46965.319291716056	-45423.007037939	-1542.3122537770544	-45423.007037939	299.0764977268124	0.44794915286293113	0.8666837209582097	0.03417750574142718	0.3638935025693851	0.05853249933581497	0.019706772372508057	0.032995339710432475	1.0522181579525154E-4	1.2494931454069989	6.122623778260704E-5	4.354369529694728E-8	1.9554004844381656	-1201.1990771700557	83.78894785457238	172.7476605704732	1364.6742150545238	2507.8529257814075	969.3371639247147	324.43166214126705	62	1	32	43	16	16
693575000	-46932.607249794506	-45388.69942378781	-1543.9078260066997	-45388.69942378781	310.8967855723247	0.4561242079976782	0.900879404413075	0.04010810470906209	0.35692271320974683	0.05730873861610487	0.02061758616287585	0.04753676827858574	1.0093364511739183E-4	1.1788796147933578	5.9022719371333794E-5	2.8286284455667654E-8	1.7496764111322791	-1199.790617464054	93.91471046437682	442.6241004474538	756.7403627090839	1948.5426680933747	661.318428677919	187.69084330402305	58	6	35	39	20	12
693580000	-46958.24522167298	-45399.31252157355	-1558.9327000994303	-45399.31252157355	347.5445025815211	0.45906051110851365	0.900879404413075	0.04010810470906209	0.36487659848259446	0.05730873861610487	0.02061758616287585	0.04753676827858574	1.0512610210415759E-4	1.195214334964569	5.9994701747053935E-5	3.052584175613705E-8	1.6994969388270325	-1211.0903121214321	76.61090021258954	511.3710140903662	1639.935296091322	2261.4223964208977	601.0546600075562	143.22619869229405	57	9	45	32	19	8
693585000	-46986.24531108335	-45406.40453604252	-1579.8407750408328	-45406.40453604252	295.9494323393365	0.44855238972283534	0.8886040496867585	0.041432845915298805	0.36487659848259446	0.05408210059728712	0.02061758616287585	0.04753676827858574	9.83924744894866E-5	1.1448609153655984	6.098521895597108E-5	2.4573281886337865E-8	1.5303277130574768	-1201.5247850557212	84.32159462307312	429.7073471925432	1399.6121572174263	2452.4292070023566	632.0967101456433	175.4559895668594	59	15	21	49	10	16
693590000	-46968.30291519166	-45417.72515410905	-1550.5777610826096	-45417.72515410905	292.78616451894663	0.45917179632526717	0.946168916666018	0.036235767229919266	0.36487659848259446	0.05292335773809304	0.022742726056035393	0.04753676827858574	1.0616563027288997E-4	1.2372591790875445	6.411666935738712E-5	3.062785394192704E-8	1.7211280112044605	-1202.2000995542733	77.61141402649626	303.8774952053969	1482.4484526209812	1547.234343733993	1513.4230009652667	134.67944142041156	57	14	5	57	20	17
693595000	-46949.84616320832	-45406.142171819956	-1543.7039913883618	-45406.142171819956	279.99327509193074	0.45474914671483035	0.946168916666018	0.037190332638244374	0.32506478100744285	0.05855734182561348	0.022742726056035393	0.03692687713577438	1.0860339534102404E-4	1.2767251214911732	6.598068507557807E-5	2.671986430940436E-8	1.5677869784486314	-1204.0553143847173	88.41586223699879	183.6341583355664	545.0721995255778	1194.0367076672787	730.377061527352	169.00202204228646	54	1	27	62	16	10
693600000	-46959.891953181854	-45420.5235660564	-1539.3683871254555	-45420.5235660564	275.8908328887069	0.4659492754068618	0.946168916666018	0.037190332638244374	0.32506478100744285	0.04655023762801191	0.01742120497615226	0.044704816151753965	1.0627104956276267E-4	1.173689054052854	6.548113228909974E-5	2.765667680513533E-8	1.5690069583957116	-1184.3142719882544	81.54756242457572	260.1226246038308	1384.8488847911922	1963.0085792304444	1652.5194522243394	216.80442657055178	59	1	43	37	15	15
693605000	-46943.21383245686	-45423.54941193895	-1519.6644205179089	-45423.54941193895	285.17872127424437	0.4659492754068618	0.9538535057731828	0.037190332638244374	0.32506478100744285	0.05718400077277971	0.023085007656525075	0.044704816151753965	1.0965388822395241E-4	1.272790088469856	6.766558332822277E-5	3.417662156963882E-8	1.7027037774542626	-1177.6840238115428	55.52455144389994	294.34737818744645	785.9584674908634	1707.271133827682	1133.745744790983	182.19591101791843	58	5	30	45	20	12
693610000	-46954.01664064813	-45412.944898748734	-1541.071741899392	-45412.944898748734	279.6753811118246	0.4659492754068618	0.9538535057731828	0.037190332638244374	0.32506478100744285	0.05903362117978851	0.024049639991449923	0.044704816151753965	1.0933871741275746E-4	1.223617956313034	6.907860974531078E-5	3.4342070508282905E-8	1.67190362319857	-1180.1112953517936	72.98974446925975	193.51658782490628	966.1813764579	1367.5940860665132	440.40012600952235	295.7032468152824	60	4	9	71	23	3
693615000	-46944.23790719205	-45409.02564751155	-1535.2122596805002	-45409.02564751155	260.2376956003942	0.4659492754068618	0.9538535057731828	0.03448181666282619	0.3558047697208076	0.05903362117978851	0.024049639991449923	0.03933243456507301	1.1054153854318438E-4	1.2377153730458317	7.204161414149243E-5	8.495851291867038E-8	2.3350584729661765	-1152.7066325121993	54.04620038660224	90.98825733462444	188.83505163308814	1321.5199267612034	1112.3103776587527	336.73248712083534	51	10	3	78	2	26
693620000	-46946.48171902324	-45413.41098088668	-1533.070738136561	-45413.41098088668	258.3779424205881	0.4659492754068618	1.0082448526235985	0.03400304220836276	0.33071803792779997	0.052050529753585865	0.021064959501200905	0.041710971515354044	1.1666607863869835E-4	1.2039097905331428	7.077022067714934E-5	3.8151136304441845E-8	1.6367079980518207	-1173.6348586480976	70.03605396334358	145.63587316221097	705.205949360678	1622.10935975398	2624.453609590015	339.16618344160497	57	5	3	69	6	30
693625000	-46946.545016528435	-45404.68099936501	-1541.8640171634236	-45404.68099936501	273.0376019639216	0.4818350711170075	1.0082448526235985	0.03609985856623247	0.3718201129968983	0.05399915878276901	0.021064959501200905	0.03879651653608789	1.175957315600568E-4	1.3315651571809974	7.092232269118528E-5	6.100516539447673E-8	1.9426307383814045	-1170.8630369837326	52.64122304076647	282.50700941979153	1258.6351151847887	1315.5196488163522	1212.3917405817435	196.12826632038355	59	4	25	63	11	8
693630000	-46928.90775848648	-45440.23421882717	-1488.6735396593072	-45440.23421882717	272.4182291135325	0.4818350711170075	1.0633429182970346	0.03655342893286018	0.346851968988874	0.05399915878276901	0.021064959501200905	0.03949123159086965	1.1681198680049592E-4	1.2612167656658653	6.774351921588367E-5	4.062286618030539E-8	1.8409633264316327	-1159.5754033390622	58.21823517924166	276.3420894950029	786.5165090577584	2002.5700779252322	717.0329782097494	35.31396036209772	59	1	38	29	38	5
693635000	-46936.053072220166	-45436.87960642475	-1499.1734657954185	-45436.87960642475	277.5953695121478	0.4818350711170075	1.046653751971967	0.03623178264739602	0.346851968988874	0.05399915878276901	0.021064959501200905	0.03870641292320104	1.1484153227875E-4	1.2489858474221944	6.896579897694441E-5	3.768861525976188E-8	1.8193354848163235	-1166.6388559660365	54.95519331246826	139.03834907632006	733.6524112192205	1963.3631989960368	588.4168830156849	35.73121193691884	58	2	37	35	33	5
693640000	-46926.31668961018	-45417.61399311237	-1508.702696497817	-45417.61399311237	287.9960615083024	0.4818350711170075	1.0994759308871402	0.036257435412177845	0.346851968988874	0.050192776075337786	0.021064959501200905	0.04215863815450008	1.143254662083531E-4	1.1869681702292916	6.968049394180873E-5	7.151755812601615E-8	2.2337084785758505	-1177.5790148227966	76.0499725310577	118.77357621263545	459.1811864501828	1294.3351318502532	692.9982999202373	26.940662269918235	60	1	18	57	30	4
693645000	-46926.953658671424	-45421.06761163015	-1505.8860470412778	-45421.06761163015	270.5436737391297	0.4818350711170075	1.0994759308871402	0.036257435412177845	0.346851968988874	0.050192776075337786	0.021064959501200905	0.04746700500307949	1.1470091778995651E-4	1.1939261069511418	6.846883245571216E-5	2.6125943700577817E-8	1.5180179350165	-1176.964159084648	56.456598910929294	322.96242783722124	901.4188863526022	1488.6404617388484	446.6219483306385	55.162283996429416	53	7	23	65	18	4
693650000	-46950.30261420463	-45446.44000542106	-1503.8626087835762	-45446.44000542106	281.8453722736869	0.501189831193906	1.0994759308871402	0.036257435412177845	0.3769167153384273	0.05939806961155718	0.02789103622556247	0.03827149055674711	1.1085349298510916E-4	1.1977993369414197	6.783476634605636E-5	2.617870678186003E-8	1.5420178838275644	-1166.5064120788031	57.28189656395963	141.41231792686253	838.405709087606	1555.0459468944189	607.9512009280438	178.7230224403681	59	2	29	52	20	8
693655000	-46913.458292938965	-45416.88623577677	-1496.572057162196	-45416.88623577677	277.19074658011215	0.5112374922283472	1.2697937253174103	0.036257435412177845	0.3769167153384273	0.05877024589440988	0.02789103622556247	0.05013855764487653	1.1884044663383366E-4	1.2731498072281295	6.785621091016143E-5	2.357548542452018E-8	1.435134019074929	-1164.6731284407924	54.60190396973713	190.80343885527824	937.9215587234875	1427.8647687093853	342.3940429489378	134.39643765506258	60	1	17	63	22	7
693660000	-46938.05931780133	-45417.047100024836	-1521.0122177764933	-45417.047100024836	277.647720529377	0.5147256303238684	1.334694655218824	0.036257435412177845	0.3769167153384273	0.05877024589440988	0.02789103622556247	0.05013855764487653	1.1383058174658679E-4	1.24148221114003	7.082498326248075E-5	2.648554871462774E-8	1.474535618294565	-1171.2226435856744	48.241159884400794	123.41289817802898	659.1228901510892	1069.004920537212	463.19983357961627	95.85951886584058	55	5	20	66	16	8
693665000	-46965.8254511019	-45426.52912011886	-1539.2963309830404	-45426.52912011886	275.71886159726387	0.5174119333270071	1.2078953007566624	0.047876444897020795	0.3769167153384273	0.04926022890132249	0.02789103622556247	0.05013855764487653	1.1320713252998601E-4	1.2251236392463434	7.345009363426895E-5	3.475212408600212E-8	1.5760962216263164	-1166.9794647249569	57.339207649418164	216.13805401443759	989.5380453485337	1309.5048978914633	312.5304527142498	145.85493040819478	56	4	18	70	21	1
693670000	-46949.697482630734	-45422.804661678485	-1526.8928209522498	-45422.804661678485	275.3587181174115	0.5207061293842692	1.3944369423809755	0.03576540735410543	0.3577776921008424	0.04926022890132249	0.02789103622556247	0.05013855764487653	1.1373093552349261E-4	1.2017248805987701	7.286433219135205E-5	3.0622230055302194E-8	1.5479614064115437	-1168.877481324716	68.25364955642087	248.8432266422469	811.728305790605	1179.8344676595714	480.627344014127	30.191141434368976	56	6	2	75	28	3
693675000	-46968.89391410859	-45435.420516424776	-1533.4733976838122	-45435.420516424776	317.82572175887543	0.5207061293842692	1.3944369423809755	0.04156931778047527	0.3588038559604248	0.04926022890132249	0.01897758190968702	0.03325533056186856	1.2188114190421777E-4	1.2665368388348854	7.38334778810155E-5	4.732637513080046E-8	1.6961883158349256	-1172.7606962154405	48.45238214189946	146.71015618376796	718.6560587966967	1944.7634345266513	1070.2992737561228	357.84790873414687	58	1	31	21	41	18
693680000	-46920.95594881418	-45416.99226738034	-1503.9636814338483	-45416.99226738034	343.76745382432057	0.5207061293842692	1.3944369423809755	0.0423952696283868	0.3588038559604248	0.04845055682893126	0.018676548903471105	0.05414347568544537	1.2108872701041112E-4	1.246447714059552	7.351344337526668E-5	3.377960221138029E-8	1.5982358746310532	-1164.6404752587816	60.241076105236004	225.60721238971732	883.8503887287865	1070.0707085190986	800.2082518806205	317.05627421577736	54	2	49	12	40	13
693685000	-46890.47023465958	-45403.557582009555	-1486.9126526500288	-45403.557582009555	313.71297821455505	0.5207061293842692	1.3944369423809755	0.0423952696283868	0.3588038559604248	0.05564494625844178	0.023423441216361647	0.04492603987850295	1.288272043516681E-4	1.263595933413338	7.19486993557506E-5	4.012991157213381E-8	1.7154366648384711	-1162.6263236790496	66.91709451017265	321.34374649985637	791.7669654919736	1184.6346448599024	1101.2509820268492	185.34506248003183	60	4	17	7	65	17
693690000	-46908.12845401965	-45400.26828688611	-1507.8601671335402	-45400.26828688611	334.8171377288725	0.5207061293842692	1.2488184112800114	0.04163742708686964	0.3694827726637139	0.05564494625844178	0.02799708048106728	0.04492603987850295	1.2140509707948709E-4	1.2259617956826039	6.638457770840574E-5	4.074824870980431E-8	1.6556733686955643	-1157.6856113394738	52.005704636732254	131.33870082792046	597.8784841614543	1248.8088598570398	1211.8741976799474	143.3471465116835	57	4	8	47	42	12
693695000	-46937.50074662788	-45415.97872299133	-1521.5220236365467	-45415.97872299133	364.0874809194998	0.5207061293842692	1.1162649526277784	0.033368318540141606	0.3694827726637139	0.05564494625844178	0.018079124183521565	0.04492603987850295	1.1622277705857872E-4	1.2024136253284683	6.383156240130428E-5	2.33574519334207E-8	1.4357372906738002	-1176.5938536221572	64.33539636875824	302.1176676157213	801.3919609882478	1245.2940616804578	471.51189475375395	61.25642005500273	56	7	12	73	14	8
693700000	-46932.00092222341	-45421.3345631642	-1510.6663590592038	-45421.3345631642	326.2687578383042	0.4807855117305339	1.1162649526277784	0.033368318540141606	0.3694827726637139	0.05928060620632901	0.03098487794242495	0.04687404407248807	1.2855732526922067E-4	1.3006771521828915	6.921542151623855E-5	3.3101281705817924E-8	1.4885160245979783	-1165.9310220001562	68.54438140238861	104.9537806965049	366.439539980879	1230.9003164183946	704.4338444663225	128.37522841837358	54	7	9	72	17	11
693705000	-46942.2283288884	-45433.93648722689	-1508.2918416615096	-45433.93648722689	310.73902585407143	0.4807855117305339	1.1162649526277784	0.041121632053803356	0.3694827726637139	0.05322584084710015	0.03098487794242495	0.04902733013280127	1.2649800379448752E-4	1.2855248906636456	6.780519300099716E-5	4.8601320131871015E-8	1.8195195021171369	-1173.8676273593055	71.60243852395399	375.21332570980525	701.8196087206176	1546.668760108255	558.2521376964734	95.03643601111278	58	6	16	66	15	9
693710000	-46926.95435396729	-45423.698673561914	-1503.2556804053743	-45423.698673561914	424.2530352963005	0.5030252538448194	1.1162649526277784	0.041121632053803356	0.3694827726637139	0.0526889991084861	0.029007359371884374	0.042221499313068594	1.306381190318933E-4	1.3152097198859964	6.625293777121687E-5	4.35685560976001E-8	1.6810455734759169	-1170.458768983049	77.76495699937472	323.91380129251826	611.559528937932	1319.9255971147286	871.444309823399	148.69378476009257	59	7	11	49	37	7
693715000	-46895.02362794566	-45421.3294622901	-1473.694165655557	-45421.3294622901	352.41260274945296	0.4726918622052429	1.1628304707199288	0.041121632053803356	0.3825402227460918	0.05634780665457381	0.029007359371884374	0.042221499313068594	1.304811265709353E-4	1.2889808296578409	6.924473057659673E-5	5.88090274841429E-8	2.0040633775160694	-1161.3197651036903	51.9768524446433	253.32889543405554	439.56214233717304	1822.5650994714229	483.0674148455065	163.9860405363691	58	1	19	51	38	3
693720000	-46899.422030770205	-45408.77503927189	-1490.6469914983152	-45408.77503927189	314.21814799910095	0.4726918622052429	1.0312250496702993	0.04450405167471308	0.3825402227460918	0.05634780665457381	0.025625021293689907	0.042221499313068594	1.276919891851807E-4	1.2211862143351053	7.172308052108447E-5	3.959858822041376E-8	1.6349356975980833	-1158.255010544243	46.02167285546636	136.5679930289028	495.265565653951	1405.9735030963377	496.106460737534	132.92420220236662	57	2	24	48	30	9
693725000	-46916.10273845016	-45402.58827803089	-1513.514460419271	-45402.58827803089	299.69856684478	0.4726918622052429	1.0312250496702993	0.044092311510246264	0.3825402227460918	0.05634780665457381	0.025625021293689907	0.042221499313068594	1.2187795369169957E-4	1.2627969171735982	6.947500217177563E-5	4.042220522172417E-8	1.684202062965226	-1156.2999910186647	58.17391790614222	336.9538893128634	723.3691187821656	2520.475073642341	618.3353275884492	170.10443146649476	58	6	34	30	32	10
693730000	-46915.27505480574	-45402.47675573972	-1512.798299066017	-45402.47675573972	309.35601662584054	0.4726918622052429	1.0322237383269444	0.044092311510246264	0.3743871084466031	0.05634780665457381	0.020220753983698343	0.03580968434433553	1.1936879455520482E-4	1.1574930089005817	7.068144645191202E-5	4.184192669639881E-8	1.7484562060784672	-1156.4715864214359	51.4720643284024	455.59719858048754	1109.5022446570401	2112.7833882559926	776.2931482367087	209.8776841580441	58	27	35	6	37	7
693735000	-46931.74187887012	-45412.00832987508	-1519.7335489950367	-45412.00832987508	289.1572447721302	0.47163565875004587	1.0322237383269444	0.033739345786807866	0.3661121355559065	0.05634780665457381	0.021109158201854425	0.03580968434433553	1.2509624436297243E-4	1.267691467296118	7.42841198205643E-5	6.675776863195103E-8	1.9724764203901601	-1153.3382986019708	76.08273909770946	883.7456769024632	2126.0604336329866	844.505488295119	574.1976397660187	31.510195231289284	61	44	19	22	22	2
693740000	-46919.04841641398	-45397.961894762666	-1521.086521651311	-45397.961894762666	296.7762810564574	0.47163565875004587	0.9507653789918525	0.04093835003732586	0.3516216445302899	0.052723241638905974	0.021109158201854425	0.037864989041954865	1.2639579013927273E-4	1.2584656669645948	7.044415140848362E-5	8.664679359631612E-8	2.1579217229004954	-1166.4079269794067	75.19984706837592	243.4583916204947	1203.031912257424	619.4107428008437	493.03629001228177	15.404061348142966	56	6	86	13	7	2
693745000	-46912.60865178028	-45400.36439207667	-1512.2442597036145	-45400.36439207667	316.0237882730168	0.47163565875004587	0.973706206329	0.04093835003732586	0.35030176350844755	0.05648086610379825	0.021109158201854425	0.0426913018596357	1.2466391171923975E-4	1.282090443065157	6.781679369420185E-5	1.0069142776096591E-7	2.347666142482519	-1167.8928758241523	74.76551074221081	198.45583232675045	1175.6353742431506	1020.0547529399573	583.7502162551789	39.472013882012696	59	7	59	15	26	4
693750000	-46927.53884304325	-45387.54219792213	-1539.9966451211235	-45387.54219792213	329.64127500528855	0.47163565875004587	0.973706206329	0.03986319130372806	0.35030176350844755	0.05911379044239303	0.021789848091530055	0.0426913018596357	1.298665394493418E-4	1.3428307915471547	7.211935772674075E-5	8.628742777707982E-8	2.076628076938051	-1174.295572887391	93.79239998350221	527.5082274253822	1044.2884922759424	2802.726673090136	786.9571685425844	338.9208148257483	61	9	57	2	38	3
693755000	-46920.06759369945	-45394.59200678606	-1525.4755869133944	-45394.59200678606	331.9057478454524	0.47163565875004587	0.973706206329	0.03986319130372806	0.35030176350844755	0.05911379044239303	0.021794340573803788	0.0426913018596357	1.1971564483983856E-4	1.246162799067499	6.652454296508317E-5	4.021948372231967E-8	1.645715781054107	-1167.732330057426	73.76172943163061	390.3038003542124	1021.0240882567546	1671.9551135639967	723.1475152121955	50.528179899178916	56	8	37	28	37	4
693760000	-46940.19599579027	-45417.235323184934	-1522.960672605339	-45417.235323184934	322.3607217547513	0.47163565875004587	1.0043881331453361	0.038464634753834444	0.35030176350844755	0.05248891241778576	0.021794340573803788	0.0426913018596357	1.1814107727828575E-4	1.3126511953863806	6.739535019915756E-5	6.407378271524613E-8	2.07097367398887	-1164.6559758113003	71.14574420322846	266.2792336590024	1189.1758599780785	976.3710807314669	535.0537323141509	39.228436946556386	59	6	46	36	19	4
693765000	-46976.8408057425	-45431.65654767349	-1545.1842580690036	-45431.65654767349	319.9096116144907	0.46945503347350787	1.0043881331453361	0.038464634753834444	0.35030176350844755	0.05248891241778576	0.01735830165442838	0.04719530563981917	1.2149864943976989E-4	1.2483292973454974	6.990798709989945E-5	4.634255011175831E-8	1.6253559803390722	-1160.5292912399907	53.748470949866	390.08428458123825	1077.5492157583637	1577.6614388135665	1218.4557197633292	551.7606154100716	59	3	29	26	29	24
693770000	-46950.53029654427	-45418.30740769396	-1532.2228888503084	-45418.30740769396	315.80112958077467	0.47707702909431754	0.9891230377720507	0.038464634753834444	0.35030176350844755	0.056388285442197955	0.01735830165442838	0.04196967323896984	1.1801693091920064E-4	1.2460898943063952	7.03573776618897E-5	3.9318646640902334E-8	1.5425964145553777	-1145.970628134773	50.099263069392606	351.1247894398391	1183.8724283186286	1578.7657632629046	959.7466411038885	32.95601730922038	59	4	28	35	39	5
693775000	-46949.70887745325	-45432.50067533072	-1517.208202122538	-45432.50067533072	325.82520221113657	0.47707702909431754	0.9670796276983091	0.04690372445379936	0.3659018331341116	0.056388285442197955	0.022419799553069084	0.04392512287458172	1.2721565599457818E-4	1.2266982187101791	7.43705336111862E-5	4.518850212591594E-8	1.64784392543539	-1151.2952677179564	56.01909727020544	183.47152705916784	786.8740999778	1387.7527779566094	539.0851685253198	32.86295218002611	58	2	36	38	31	5
693780000	-46935.35839526018	-45412.90590866597	-1522.452486594207	-45412.90590866597	311.43926801945514	0.4653359423961477	0.925003793729095	0.04690372445379936	0.3659018331341116	0.05941897767526001	0.022419799553069084	0.04478919643635425	1.1735849843543984E-4	1.259694484060522	7.066556348633634E-5	4.770496897386524E-8	1.7047678330374296	-1142.5385047643706	50.31907077539283	322.43063696935394	739.4335745713315	1262.0686643930148	577.3053108074397	80.2688970946841	60	9	27	31	40	3
693785000	-46940.615390427076	-45405.12482819788	-1535.4905622291967	-45405.12482819788	315.0203949498103	0.4653359423961477	0.9416370666335655	0.03902856013095548	0.3583202633890457	0.05941897767526001	0.020798902744452577	0.04478919643635425	1.2607860991971067E-4	1.2300323632777979	7.506216095037269E-5	9.127387019995959E-8	2.094907253129307	-1155.543118984224	59.52383909466653	722.174559661022	2188.4625599218634	2413.674064617753	489.8070105242687	217.33647247727416	57	41	11	20	39	2
693790000	-46927.40208096182	-45415.37595236631	-1512.0261285955153	-45415.37595236631	311.13317742932855	0.4635430157221748	0.9416370666335655	0.03748787250467639	0.3280174081602574	0.05131330804756006	0.024668765524142273	0.04350357203784319	1.2954726505033106E-4	1.193659008169367	7.393899267749646E-5	5.5959116767727035E-8	1.852539450249084	-1165.80754791065	87.25237641855078	610.1616456490436	1526.7889204052262	1945.0483299852622	874.1408215604403	77.87881020494744	56	43	10	13	45	3
693795000	-46906.21039594647	-45399.38182401941	-1506.8285719270636	-45399.38182401941	303.6523692209166	0.4635430157221748	0.9719983434829547	0.04461398557682622	0.3348858580934021	0.05059977402929719	0.024668765524142273	0.04863377527051711	1.1905965855605019E-4	1.2209992447368623	7.289733931931381E-5	4.855347783179731E-8	1.848141294085706	-1157.0339359440318	59.32328372166742	435.3927492868019	987.5866454444304	1719.4919260540814	603.9673479211344	393.6243910921179	57	12	38	19	33	11
693800000	-46923.059356048	-45401.34934081348	-1521.7100152345165	-45401.34934081348	337.0613694147816	0.4635430157221748	1.0816160829795236	0.04461398557682622	0.3348858580934021	0.05059977402929719	0.01879394853771422	0.03889098050304198	1.2435215030606676E-4	1.3132813236559968	7.646679182399847E-5	5.2143241009871745E-8	1.8410457074660584	-1163.9239581290249	73.26800840511096	315.6411380690126	850.5042946378284	2626.9062594899833	708.6956256671352	375.7902697700777	56	1	46	29	16	22
693805000	-46928.16754881729	-45406.62467240291	-1521.5428764143767	-45406.62467240291	334.8957504553591	0.4635430157221748	0.9220674699995047	0.04461398557682622	0.3348858580934021	0.05059977402929719	0.01879394853771422	0.03702296681281264	1.1898968672461058E-4	1.2429005033913318	6.970866338637347E-5	6.609192719860991E-8	2.059327159808238	-1170.2691063143773	64.62729632641813	186.71447975190432	500.9607645150685	1131.1935052455904	682.2353529170997	241.6865319685275	55	1	12	63	32	7
693810000	-46925.544213766894	-45418.53915352357	-1507.0050602433264	-45418.53915352357	299.4917019019466	0.4635430157221748	0.9098077453206798	0.04461398557682622	0.3805313018897779	0.06436788526817744	0.024001557510886673	0.03702296681281264	1.2565018498728376E-4	1.2935776555712408	7.391118698754236E-5	4.072500696336779E-8	1.6190647960527924	-1154.33966669408	51.3617297501009	107.2465427006721	336.50231314067355	1007.6859852395003	401.5904057011168	56.94696572045317	59	1	1	86	20	3
693815000	-46961.89419876156	-45423.74576587109	-1538.1484328904687	-45423.74576587109	305.8296012286157	0.47806330433359395	0.979235351362057	0.04461398557682622	0.3805313018897779	0.06436788526817744	0.024571254098692947	0.044952583922311926	1.2041318703226455E-4	1.2846247052656916	7.162970185958518E-5	3.585020065241837E-8	1.5027228922979279	-1161.9305860830852	69.15371789286458	346.76244143194583	816.2929528069711	1106.0546450761992	359.1071711107197	165.50322736990543	59	6	20	60	24	1
693820000	-46945.745897559005	-45418.04471790186	-1527.7011796571458	-45418.04471790186	307.09277462727454	0.47806330433359395	0.979235351362057	0.032504077825181325	0.3805313018897779	0.06436788526817744	0.024571254098692947	0.04215469165838675	1.2217559324090811E-4	1.3608982224254178	7.068682203713919E-5	5.2475742890059134E-8	1.809513176302185	-1169.5726007574908	78.90838637193903	555.191803757742	806.9215648839918	1591.4160059770934	308.6506078221852	124.74052651147022	61	2	36	52	15	4
693825000	-46901.66440222461	-45413.14235506073	-1488.5220471638822	-45413.14235506073	288.3098001214328	0.471018663476628	0.979235351362057	0.037663508576662307	0.35186042370772685	0.06178591138086994	0.02660320335282153	0.04215469165838675	1.290039825176705E-4	1.411256846308104	7.384217459649991E-5	3.349599162121821E-8	1.593781068748912	-1165.490697064777	63.429942674354535	259.66171795043743	1003.1969261096751	1278.6972773851296	261.2482795273666	30.047915035134356	61	1	38	49	17	4
693830000	-46923.24096051506	-45410.156368501106	-1513.084592013952	-45410.156368501106	278.540669960879	0.471018663476628	0.979235351362057	0.041364104192509056	0.3596304859361748	0.05945558527501511	0.02660320335282153	0.04215469165838675	1.2034496236598093E-4	1.2521598096007194	7.558778548051343E-5	4.955087425691308E-8	1.7429735401525066	-1155.9738174626757	55.77698048722627	264.36918321854245	714.1401034244564	1925.1820978412768	394.4309494707233	34.86094713282243	58	2	47	38	21	4
693835000	-46915.46773019051	-45408.92110225591	-1506.546627934601	-45408.92110225591	284.82626582301623	0.4637246411329481	0.979235351362057	0.041364104192509056	0.375932045889395	0.05945558527501511	0.02660320335282153	0.0488745385759723	1.2083262520524415E-4	1.2699790619528857	7.669095167875316E-5	6.195039047384015E-8	1.997935380196328	-1154.360468768007	64.85927605547663	382.64547587868236	633.7832861679058	1558.8241087600722	395.02187766492796	27.905291468020266	62	7	20	44	34	3
693840000	-46932.89563276183	-45409.057156647825	-1523.838476114005	-45409.057156647825	284.2094589962398	0.48730797598682357	1.0786008181955622	0.04145807633447687	0.3602028401587459	0.05945558527501511	0.02660320335282153	0.0488745385759723	1.1657658353238775E-4	1.3315181142701047	7.099794396829738E-5	2.9016303799714756E-8	1.4697271321607297	-1158.7040786163516	66.81169425037285	672.776794735923	2032.5700672848996	1606.3446952711502	684.3760629676702	115.22896041818059	62	24	13	28	38	5
693845000	-46925.88717101043	-45401.907407420884	-1523.979763589541	-45401.907407420884	273.45909772768823	0.48730797598682357	1.0786008181955622	0.03958279626437153	0.3602028401587459	0.05945558527501511	0.023525265813502668	0.0488745385759723	1.227715333508093E-4	1.2986178238957025	7.456861193637074E-5	3.829438951729794E-8	1.5549959859234046	-1160.9271119887662	68.72069981599022	265.0112737511297	803.390502394649	1057.317415976901	494.893443683772	103.57801678934304	59	4	21	57	23	6
693850000	-46905.22534766779	-45395.98057853444	-1509.2447691333443	-45395.98057853444	294.40982075752225	0.48730797598682357	1.0786008181955622	0.03958279626437153	0.3578773477114875	0.05945558527501511	0.019461432964352193	0.0488745385759723	1.22324425333038E-4	1.3628879547506008	7.156841348556303E-5	4.4082999260125626E-8	1.6705262908571816	-1160.5669418183659	57.680819192964364	345.52232413011853	733.9658854523683	1334.1408412876963	235.19018880810776	84.93986836373053	60	3	15	76	13	3
693855000	-46881.7230599228	-45390.067912128456	-1491.6551477943399	-45390.067912128456	281.3015134553939	0.48730797598682357	1.0981052970467071	0.040686224853118895	0.3578773477114875	0.0605332125080408	0.019050252457215255	0.0488745385759723	1.2134935889399766E-4	1.3303282721330656	6.95241680073026E-5	4.168633090690579E-8	1.752386472855144	-1163.7089706944225	66.09946335041542	207.46948018197517	590.9783038340662	1367.445605791704	434.542908732468	24.157227039207232	60	2	19	73	12	4
693860000	-46892.67830307012	-45391.06229663153	-1501.616006438594	-45391.06229663153	322.6824463147746	0.48730797598682357	1.0981052970467071	0.040686224853118895	0.3578773477114875	0.0605332125080408	0.02334553275676111	0.04494054278253491	1.2435264969943408E-4	1.3414867794324938	7.121444139685945E-5	2.8176131937916223E-8	1.4845545069229638	-1171.7693088255137	74.79892387964607	694.0909808906631	1693.4656719327363	1345.4941873938296	480.9251989381431	119.12563539877358	62	3	1	81	18	5
693865000	-46914.011942583646	-45392.10270454295	-1521.909238040691	-45392.10270454295	339.5810060040683	0.48730797598682357	1.0695110626221782	0.03871748226337374	0.3578773477114875	0.060806309952649136	0.019577501175619995	0.040308783472877925	1.226818684448932E-4	1.2665425493119509	7.234579753170817E-5	5.4673872584762254E-8	1.7609855305055953	-1166.5460026858395	59.99363807221071	171.96384706933654	321.52471378543015	1177.0037144428852	452.2813241192365	27.103956435314966	59	3	3	86	18	1
693870000	-46905.51737366607	-45404.34866877737	-1501.1687048887063	-45404.34866877737	340.56708066080597	0.4867465143234579	1.0695110626221782	0.03632555200823488	0.3578773477114875	0.05719441271685405	0.021443318812398186	0.040308783472877925	1.1985765997047886E-4	1.3229355852615734	6.7912397926327E-5	4.061111364103158E-8	1.6336379379570691	-1155.5949138441415	53.95229926093281	98.06824156391417	274.2047253833712	1166.7736961613612	589.3870528587881	214.00984408571637	60	2	2	85	16	5
693875000	-46889.23747961648	-45396.13173682521	-1493.1057427912697	-45396.13173682521	314.9686740119906	0.46440595411284813	1.0695110626221782	0.03632555200823488	0.3578773477114875	0.05719441271685405	0.021443318812398186	0.040308783472877925	1.2341749991907894E-4	1.3776490692479901	6.79762801213356E-5	4.949506798603874E-8	1.7339741687365011	-1154.5913230531055	58.929614710934054	338.1137030890606	906.747773790474	1332.0675287149502	314.764189180899	129.85865611194066	61	3	1	82	19	4
693880000	-46931.040547820514	-45436.29482672279	-1494.7457210977216	-45436.29482672279	329.70644152110043	0.4806381556539434	1.044063529647683	0.03632555200823488	0.3630285363652222	0.05719441271685405	0.021443318812398186	0.04049092966486599	1.2248578102008753E-4	1.411372525773111	7.042825703502401E-5	5.0537659164881454E-8	1.7644634785826734	-1165.4689783609253	51.94864967871742	198.70705058782164	561.57322143903	1542.7169747886157	291.27708097525044	381.8482471289837	62	1	3	78	14	12
693885000	-46881.00418563632	-45415.80046487435	-1465.2037207619628	-45415.80046487435	357.45266738739076	0.4806381556539434	1.015390916745779	0.03435447398966999	0.3630285363652222	0.05239758908661965	0.021070266197811584	0.0456169246493131	1.2901135758182166E-4	1.3809454871003446	6.968260868883722E-5	3.1507316478418833E-8	1.5565279132636625	-1161.685994608372	79.58773415037292	54.784819296765136	478.3535977088394	1485.329247907209	291.93244032328244	61.67033492846947	34	27	2	80	25	2
693890000	-46875.902404908586	-45414.51549833732	-1461.386906571264	-45414.51549833732	323.231851852003	0.4806381556539434	1.0755410863455241	0.034553334248884925	0.3630285363652222	0.053659268999002106	0.021070266197811584	0.0456169246493131	1.2637959211946935E-4	1.33760222213667	6.99242913347572E-5	2.8644319231860212E-8	1.5336998026623072	-1167.4498523838238	47.34677785865635	76.09325145380028	303.3621766175607	1350.4646182636266	363.74919427746323	233.70536907975614	56	5	3	84	16	6
693895000	-46877.81883612734	-45421.28254322561	-1456.5362929017383	-45421.28254322561	342.4192290273354	0.48843814792699575	1.2031614260849703	0.03344677944137039	0.36281520156377994	0.053659268999002106	0.021070266197811584	0.0440178478143931	1.306965464088934E-4	1.3841509802485275	7.348108943426957E-5	3.666147527026931E-8	1.6331520795126426	-1152.2739088793849	61.6864634748071	71.70991427891305	182.84323082732766	1234.411551784272	486.79251630593484	103.26133785946301	41	20	2	84	13	10
693900000	-46908.14544235826	-45430.16678433315	-1477.978658025109	-45430.16678433315	335.79101548409886	0.48843814792699575	1.0362161735211017	0.04557206483674954	0.3547989921938026	0.053659268999002106	0.02102420132970694	0.0440178478143931	1.2453723112106028E-4	1.3735320255102677	6.806425350236224E-5	4.1763121839481626E-8	1.7301117041819565	-1161.7690747029421	125.0133741573165	53.86087285218212	250.3750497877508	1277.2744676659981	365.8573246847546	115.39931511949764	12	47	5	83	17	6
693905000	-46930.92950842145	-45406.10018405262	-1524.8293243688274	-45406.10018405262	278.5751237422502	0.47819988953837966	1.04052561544402	0.032163094246351054	0.3547989921938026	0.053536434892667406	0.021899400921463315	0.0440178478143931	1.3324069414813068E-4	1.4286750996059332	7.428063936998613E-5	1.4738120625025884E-7	2.468112843705522	-1170.140658554197	90.39154938344706	51.03094652624658	415.63201903579056	1156.517633200251	480.3028965970681	131.9900786943984	27	37	4	78	20	4
693910000	-46945.57172552727	-45423.38544125323	-1522.186284274037	-45423.38544125323	302.2161165231469	0.48936421237004507	1.0232843017823496	0.03960852115242346	0.3501418545092513	0.05770854008282044	0.021899400921463315	0.03847129904211848	1.3165732326284073E-4	1.4216627645501587	7.17787763075815E-5	1.925578750714331E-7	2.6891091579132804	-1161.9342434959115	65.8153645353487	69.16398397834601	189.2008403231551	1227.311227247809	534.6054226536432	105.26432913709759	23	40	1	84	13	9
693915000	-46891.46804760234	-45391.059467186744	-1500.408580415601	-45391.059467186744	329.92825833961473	0.48936421237004507	1.1664488963077932	0.03960852115242346	0.3708157077744038	0.05162647896569192	0.01810622866658283	0.03748890674322209	1.3193991965378964E-4	1.4887273606538254	6.983231951381561E-5	5.998805361928147E-8	1.679970668575251	-1148.651795233499	47.64459047323914	67.6379701136193	311.5954690562109	1077.4358300656486	487.0589100253898	96.7406377073562	29	34	1	92	4	10
693920000	-46880.029552301974	-45393.99656049368	-1486.0329918082948	-45393.99656049368	358.0278155695492	0.47925056311454634	1.175886734396175	0.03960852115242346	0.34597890210382704	0.05162647896569192	0.022030616146652315	0.03748890674322209	1.387847391591162E-4	1.3708014403789328	7.195280925946733E-5	4.5696539247698583E-8	1.56807551891577	-1155.002908337583	97.62993636222002	62.281765230100596	276.40994919061296	1520.218873644756	1015.0529952110018	188.2755611480753	18	44	1	68	27	12
693925000	-46882.689700015006	-45404.592883324425	-1478.0968166905805	-45404.592883324425	352.7572627350017	0.47925056311454634	0.9990046244813169	0.03960852115242346	0.34597890210382704	0.05162647896569192	0.022030616146652315	0.03748890674322209	1.291012383388861E-4	1.333470777634729	6.684899002136335E-5	3.219392577821735E-8	1.5532459471096784	-1166.0473384189434	90.77177090002125	48.427191374753605	301.8277523430501	1291.1613851731943	726.6291808575921	204.46912229127884	17	46	4	81	11	11
693930000	-46863.07970934523	-45404.8157381119	-1458.2639712333255	-45404.8157381119	368.8432730751478	0.47717355907146586	0.9990046244813169	0.0412368603426789	0.34597890210382704	0.059208176127884884	0.020337624324208405	0.043640940615606756	1.3459755411799032E-4	1.3634665675621733	6.867510006040267E-5	9.475458968959406E-8	2.5165631662008385	-1169.4882178194757	172.53545258588298	49.54218510895559	234.73880581655897	1344.8476580967679	678.207885736508	127.5104387862199	17	45	1	81	17	9
693935000	-46844.54502661966	-45389.13148014931	-1455.4135464703404	-45389.13148014931	394.5476665072452	0.46974089823175463	0.9990046244813169	0.04373903853085053	0.34034755566031716	0.05087976899271996	0.02336582185027459	0.043640940615606756	1.2953802106241294E-4	1.3675170528184775	6.546428764174696E-5	4.1903004638131835E-8	1.8375348739162163	-1166.0508579886741	106.36128674613074	58.44521074663407	137.33237797888506	1336.9069938353803	685.2985184457855	137.52751217562277	14	48	1	76	21	10
693940000	-46880.629472282446	-45407.44167339107	-1473.187798891374	-45407.44167339107	325.88381629683306	0.47852797523840906	1.0437263612185828	0.03882925225004323	0.34034755566031716	0.04890231618377969	0.020045411492199176	0.043640940615606756	1.3428952623348282E-4	1.2897340964601185	6.912095389179443E-5	4.1988098014570975E-8	1.7207370938503084	-1168.64687529843	94.94397912722584	61.64043854176434	400.1253462753423	1343.2158111902493	639.5906977034647	155.76874321634924	7	56	1	82	15	9
693945000	-46902.864925061185	-45415.4109574057	-1487.4539676554857	-45415.4109574057	371.9878181209176	0.4764920697989747	1.0437263612185828	0.03940269068925731	0.34034755566031716	0.06319034187438351	0.026175511580688586	0.04800911808873271	1.429449785272212E-4	1.3448499669332337	7.233125137754844E-5	5.6345445965369365E-8	1.7531013864021348	-1163.8211778022624	57.060664974738486	76.90573339742977	304.5023167274655	1206.3544057509346	823.016982583611	153.43607123755595	19	43	1	68	29	10
693950000	-46887.79592489236	-45414.85088776942	-1472.9450371229432	-45414.85088776942	361.0185542039292	0.4764920697989747	1.0437263612185828	0.03940269068925731	0.34034755566031716	0.06319034187438351	0.020750405187034797	0.03720057865301738	1.3495605775624953E-4	1.3215983343787567	7.040042550537883E-5	8.659131788330082E-8	2.217518015086278	-1152.664067973645	50.136643998584844	57.727492975500894	272.04928091138504	1314.2341594701963	783.8811340613486	127.671568115518	18	39	5	60	38	10
693955000	-46875.35434095376	-45414.01886036038	-1461.3354805933786	-45414.01886036038	366.14370086805616	0.4764920697989747	0.9539312012065528	0.03940269068925731	0.38555841619718106	0.06319034187438351	0.02382939557031639	0.048537262091527665	1.362724054146336E-4	1.4196981499242325	6.829036567734553E-5	6.238807326962528E-8	1.9278148744775165	-1153.130381642601	46.52519136427373	56.20119580987184	228.77777551965895	1067.9321881188453	617.4888217266803	140.52099616855696	35	22	6	74	24	9
693960000	-46909.8262516135	-45415.14900137409	-1494.6772502394101	-45415.14900137409	482.3371937256811	0.4568586331105602	0.9539312012065528	0.03756706370765514	0.36511894522753763	0.06099434172397414	0.02382939557031639	0.04422621610927355	1.3867982432928935E-4	1.3549266355399678	7.060455745116694E-5	7.150747432366268E-8	1.8857446528039636	-1166.9969518581386	51.570260869533456	90.29914254606756	623.5333798636954	1069.565639927216	521.5136256563394	69.33557361299894	56	5	8	82	11	8
693965000	-46892.367744761395	-45416.659568161835	-1475.7081765995617	-45416.659568161835	391.12768499319026	0.4568586331105602	0.8911443476471904	0.0373812783129054	0.36135071386011447	0.06285063539236022	0.02382939557031639	0.04422621610927355	1.3130515873331704E-4	1.2958135669595126	6.878741711072723E-5	4.779519641499048E-8	1.8442810485380197	-1168.372856569992	58.124794197377305	221.56499608167857	1112.9498106381054	1368.0293108256385	762.498902248544	281.6943875665903	58	2	42	37	23	8
693970000	-46890.23855637417	-45394.059998940655	-1496.1785574335122	-45394.059998940655	404.6671584787865	0.4568586331105602	1.0271380598031064	0.033065362703413044	0.3492074495188794	0.06285063539236022	0.019609019188633232	0.04418277089691539	1.4395995536585824E-4	1.347536504272283	7.288905173130882E-5	1.2266982777396082E-7	2.325131615764427	-1164.004027828697	59.14531668976512	187.41754430396267	700.106994644366	1487.6977637159046	1007.1524408919543	259.8562026885969	58	1	45	36	18	12
693975000	-46885.048881829774	-45404.71602678625	-1480.3328550435251	-45404.71602678625	396.04956387211854	0.44176555330485806	0.8194642706489838	0.03255133999127504	0.349099912864581	0.06285063539236022	0.019609019188633232	0.044787315483298985	1.3552654599222527E-4	1.3601804997360705	7.080965061047231E-5	5.031611759074566E-8	1.7109697030474003	-1150.1696395341742	56.795223011198566	251.23764261864255	882.6649518367809	1129.0097538885461	720.7748695122131	199.8842679683197	60	4	16	55	29	6
693980000	-46917.464688117194	-45412.390633276525	-1505.074054840667	-45412.390633276525	433.8578146435632	0.44176555330485806	0.8194642706489838	0.03255133999127504	0.349099912864581	0.05649444074217464	0.020572652845862238	0.03896625656827082	1.2606300609148652E-4	1.333622986580673	7.018979013189378E-5	5.472433067267183E-8	1.8587071263705615	-1161.3120245600567	60.6921613526511	321.7952804481563	839.6643138063808	1079.9313318056224	871.1864456540565	427.1344154857777	60	3	25	46	34	2
693985000	-46902.19115973546	-45411.419666582166	-1490.7714931532955	-45411.419666582166	405.6218630088853	0.44176555330485806	0.8194642706489838	0.03255133999127504	0.3552381606747707	0.04813398674915816	0.020572652845862238	0.04583068721213077	1.3165702684754234E-4	1.365411403024991	7.209048904971706E-5	4.588954578563069E-8	1.7237110503182644	-1154.4042730653614	63.28974948308775	246.7995884160454	1566.8909366066896	1066.7635384471791	670.9755286907188	182.35874100257436	61	3	8	55	37	6
693990000	-46931.86615215669	-45412.89668380653	-1518.9694683501564	-45412.89668380653	390.70003779338896	0.4382219884167716	0.8623374786569943	0.04183874693945473	0.3754563467211383	0.05739197625772833	0.020572652845862238	0.03872741249271317	1.2513891983791103E-4	1.30772247825712	7.028457807394461E-5	5.5522000544505335E-8	1.7603785011794606	-1157.8146856101948	58.692255122043605	109.6863276933564	240.11088633731143	1155.3322475933137	689.4317469133066	348.6983487843145	56	5	5	76	14	14
693995000	-46932.97885055897	-45415.33020994804	-1517.6486406109284	-45415.33020994804	435.0561920757239	0.4392271091023634	0.8404020325448055	0.04183874693945473	0.3739541225175708	0.05739197625772833	0.025384716442762342	0.03872741249271317	1.2159469085244075E-4	1.3229663007466026	6.630893486769858E-5	7.187670855853996E-8	1.9633118765300324	-1165.942973070373	70.49050959526565	161.18545764716413	645.5217851342148	1058.3096443638995	452.06627393784447	340.975241402212	54	11	3	76	12	14
694000000	-46942.00132773853	-45407.79356967824	-1534.2077580602922	-45407.79356967824	453.51119305495877	0.43736392163027865	0.8184935875219458	0.04183874693945473	0.3722209298184813	0.0526074766803284	0.025384716442762342	0.03872741249271317	1.194008988447212E-4	1.3384508768047048	6.85210836474869E-5	5.5878147084280794E-8	1.7801360027495536	-1170.3990264663148	52.138897935975926	134.8327726547059	475.84441891048266	1161.667893683575	381.94957165610566	86.83584555939247	56	4	4	78	26	2
694005000	-46973.83404161439	-45417.150250981766	-1556.6837906326268	-45417.150250981766	443.4607487545177	0.44521580271752287	0.8184935875219458	0.04183874693945473	0.3722209298184813	0.056944892025819385	0.01904152794759969	0.04977393050583792	1.176717489190173E-4	1.348100466295953	7.030468522121989E-5	5.8583048593176833E-8	1.7820114739728725	-1165.3185605467902	54.741168130161725	145.3219938579129	475.16080515874233	1177.7481620695455	528.3537586917809	225.6139633455879	51	9	11	75	12	12
694010000	-46931.20877663484	-45407.96212805282	-1523.246648582016	-45407.96212805282	387.5084193480977	0.44521580271752287	0.8296272928076986	0.033302405102132907	0.36577677968162964	0.056944892025819385	0.01904152794759969	0.04734696121224759	1.1761292909889007E-4	1.2128409600567318	7.273680589225262E-5	5.5656330104869883E-8	1.83055267866491	-1154.8149545129068	63.723886583837746	106.67726426192243	650.927373974195	1309.5233730724283	578.1739562240379	235.93661304337752	48	12	17	69	21	3
694015000	-46931.06312742471	-45401.57307714984	-1529.4900502748706	-45401.57307714984	328.9033890695367	0.4761871798255591	0.9134047340577145	0.033302405102132907	0.36577677968162964	0.05292229932422792	0.025151205425104118	0.04481441344744003	1.162820984159368E-4	1.2293170442897081	7.616913442883103E-5	1.1537648596782832E-7	2.413233962034925	-1144.884622746379	54.69453596702084	80.74853355127628	224.89767571178493	1051.3833389431622	259.57255940747643	55.03009369930119	55	3	7	87	14	4
694020000	-46955.59706355942	-45403.762839665236	-1551.8342238941814	-45403.762839665236	288.859524627644	0.4535783973984758	0.9134047340577145	0.033302405102132907	0.34627412370528554	0.05292229932422792	0.025151205425104118	0.04481441344744003	1.225504953602771E-4	1.2016686689646185	8.105142072542125E-5	9.475562385316361E-8	2.0707658599055185	-1156.8713288146655	39.883127810400495	39.91093725766423	335.9212651008611	850.5724252611764	273.48885047125026	131.50184144307033	44	16	4	92	8	6
694025000	-46919.52955496746	-45401.614928119605	-1517.9146268478585	-45401.614928119605	290.03957914605047	0.4535783973984758	0.7950645064309086	0.0363223476314027	0.34627412370528554	0.05292229932422792	0.025151205425104118	0.04350900481872031	1.1831273289090309E-4	1.2291010798661974	7.818085708214773E-5	7.04012711087845E-8	2.01178752878029	-1141.4148571516153	60.6617414434826	31.164266580825007	218.82851567113866	1022.9761029403725	152.27185311723593	52.31153574072629	40	21	2	94	9	4
694030000	-46951.79151152368	-45419.925446202695	-1531.8660653209888	-45419.925446202695	300.4764875481325	0.4469227495824251	0.9754930425786417	0.0363223476314027	0.348862039334532	0.06376796439309278	0.025151205425104118	0.0372913472116339	1.1891370753135623E-4	1.2566813732734206	8.067446414901228E-5	8.822215550580607E-8	2.0598126943791337	-1138.227363952327	53.10083246295457	183.70223475522016	366.24481919866025	1126.3306458023353	311.66418141329825	212.34168778321913	58	2	6	73	13	18
694035000	-46938.210253183584	-45403.0480533266	-1535.162199856982	-45403.0480533266	310.7878695150393	0.48055598636255026	1.0229945118696562	0.0363223476314027	0.34725078817842286	0.046784152305549734	0.021694059118199976	0.0372913472116339	1.13336700815754E-4	1.164858025630503	7.357526972185119E-5	7.396193160861902E-8	2.081473840789694	-1163.9599419219596	69.52846035815347	181.2610110684327	555.9008635912345	1103.0437997228937	674.8424137183775	494.6819821546096	57	5	2	68	10	28
694040000	-46937.70640775701	-45419.06421262774	-1518.642195129271	-45419.06421262774	338.6103007449859	0.4651141258583044	0.9284888644891374	0.0363223476314027	0.3497377200187796	0.057676536300223284	0.019342739469421964	0.0372913472116339	1.2329823123106642E-4	1.1830107149135953	7.685198756623688E-5	7.970760523110952E-8	2.1982700922996394	-1166.1800850165341	82.04730056066101	269.29652446941793	535.6328032208597	1356.515126862577	445.0739869835717	178.06083756167723	58	6	16	55	20	15
694045000	-46943.3928563342	-45414.00803912005	-1529.3848172141415	-45414.00803912005	332.6548499389774	0.4665165033311476	1.106780648634448	0.0363223476314027	0.3479252431264387	0.057676536300223284	0.019342739469421964	0.03853881268696729	1.2889014181862772E-4	1.2744146670388854	7.842282158364481E-5	7.091998348390094E-8	1.8814864628384649	-1142.1954020502003	61.074849654232516	323.0022660842974	1505.757873292861	1524.1878426623034	303.6099981705835	315.7197353599476	61	13	8	59	7	22
694050000	-46926.229237915664	-45418.90976817688	-1507.3194697387798	-45418.90976817688	316.1362013330596	0.4665165033311476	0.9294394270855281	0.034145411104241484	0.3479252431264387	0.05423002383686933	0.019342739469421964	0.040525044719475274	1.2814875972567454E-4	1.2124778377720906	7.728054713069861E-5	1.0077952394102836E-7	2.1122643811896764	-1124.9061698784196	58.26634405000789	224.5351299342679	983.9946277946918	1395.0826342838764	443.8167985364768	297.5077020103909	62	14	23	35	5	31
694055000	-46925.76662498806	-45396.248757204565	-1529.5178677834933	-45396.248757204565	319.5426674662764	0.4482176940355144	0.896559214818731	0.03751586752282117	0.3479252431264387	0.05423002383686933	0.019342739469421964	0.040525044719475274	1.3232503508444485E-4	1.2674925638969845	7.698119710732829E-5	1.1107772180736923E-7	2.2122121998656326	-1147.69453020697	59.52706288453289	269.455270373981	1192.7489352849016	888.2815846464357	2064.0884842878204	459.1053244698751	59	17	14	28	14	38
694060000	-46910.30157245841	-45408.69440871368	-1501.6071637447342	-45408.69440871368	319.2964227218364	0.4758064539725435	1.00089536516597	0.03751586752282117	0.3479252431264387	0.05423002383686933	0.019342739469421964	0.040525044719475274	1.265735431104169E-4	1.239039735716932	7.468850499494873E-5	5.7968791954385146E-8	1.8758496821405861	-1146.3739214290704	69.42449777571753	318.16768016671006	1320.9956671240539	1748.555220160733	1176.2798005138268	419.1902580358448	61	15	12	43	19	20
694065000	-46906.96250448571	-45407.76172193955	-1499.200782546161	-45407.76172193955	340.88743881480394	0.4758064539725435	1.00089536516597	0.03751586752282117	0.3479252431264387	0.05423002383686933	0.019342739469421964	0.040525044719475274	1.3344748251006052E-4	1.3522869645174458	7.649308171032017E-5	1.289388169370657E-7	2.420011873585781	-1149.7074244870082	56.01341059349113	247.17251352008694	738.4575824223791	1134.6337289812843	905.3038682988706	241.6771148339567	63	1	18	53	17	18
694070000	-46906.940523689875	-45396.03617385252	-1510.9043498373599	-45396.03617385252	291.28886284396555	0.4601437342164978	1.00089536516597	0.03751586752282117	0.3479252431264387	0.052054307715640666	0.02298279305427545	0.040525044719475274	1.3087589796670915E-4	1.2986087689615002	7.776369965418464E-5	1.0194511370625296E-7	2.1415152691740826	-1143.5956098951206	55.00534857852107	197.25925635238306	586.7939887374995	1878.1146899394785	465.98067722736005	41.866194701623556	62	4	21	46	35	2
694075000	-46901.76114847581	-45401.55891249262	-1500.2022359831906	-45401.55891249262	248.77655844222613	0.4601437342164978	1.00089536516597	0.03751586752282117	0.3323907712858481	0.06183116720615985	0.021047844533803876	0.040525044719475274	1.2877786224705815E-4	1.1667288550523702	7.98716048667226E-5	5.10603783698157E-8	1.6934469914585744	-1134.8505194115369	50.01863725327617	127.72436284677651	619.2057536822632	1218.0913237207262	418.5677717266645	148.09837257736027	55	9	13	72	6	15
694080000	-46947.35639182077	-45414.55665641131	-1532.7997354094598	-45414.55665641131	259.47185072159857	0.48223839102114724	1.00089536516597	0.04548143119376643	0.3816743349497349	0.06183116720615985	0.022310169641142404	0.04257889767640263	1.2051430203772898E-4	1.2119984047082988	7.01789155616256E-5	5.96880061184219E-8	1.8660563791927154	-1174.4578477132588	57.339894126852066	75.24306001845119	391.5033473435356	1295.4549834428467	857.6802848059798	118.44958566765979	31	29	6	82	4	18
694085000	-46942.052966812924	-45426.933572301314	-1515.119394511612	-45426.933572301314	308.08498321014366	0.48223839102114724	1.0543272687649932	0.04110553316932425	0.34285109605406056	0.06183116720615985	0.022310169641142404	0.0385094312338786	1.2346467132373594E-4	1.2351876590923487	7.048262178558791E-5	5.985302370105777E-8	1.9126300571694435	-1164.1044615744208	48.58825611691014	74.78369995489871	425.2421251075978	1521.3276966705691	1147.9203403192462	168.78795861459398	55	4	11	66	16	18
694090000	-46949.00009207302	-45409.45122587141	-1539.5488662016153	-45409.45122587141	312.85707570045014	0.4945846235747462	1.0543272687649932	0.04122140446304431	0.34308434262620674	0.06183116720615985	0.022310169641142404	0.04190969991268235	1.2568792532983476E-4	1.2802731118339215	7.084313297695875E-5	5.924347610698608E-8	1.8242680767008417	-1182.5086371066327	113.62439509445923	243.5156819224678	1014.2614533012752	1299.7701164405719	585.323290856605	245.98935991320081	63	4	5	66	17	15
694095000	-46939.60979003238	-45407.80161046806	-1531.8081795643195	-45407.80161046806	283.13862993787507	0.4945846235747462	1.1253660759932498	0.03892252654032793	0.34933314569711355	0.06183116720615985	0.022310169641142404	0.04190969991268235	1.2299750812841788E-4	1.2772202499297935	6.870954124605262E-5	7.378645838793438E-8	2.0447520503194805	-1168.7097457941697	67.83303730463045	396.5330010541221	508.4896200740018	2301.286571443851	1204.5823072547078	175.84995876894092	63	6	8	10	62	21
694100000	-46889.871702757824	-45403.14018175475	-1486.7315210030729	-45403.14018175475	333.61305570153183	0.4945846235747462	1.0888204646836834	0.03892252654032793	0.3482087639892942	0.05760734084580999	0.02172251259188956	0.04178070155021497	1.3062095276884656E-4	1.3204173492381766	6.868112691852781E-5	5.0649605950422434E-8	1.908408182955018	-1188.6237212297171	81.67784303455552	57.20046487979582	183.84841511629625	491.9633770805826	1269.9311689339686	246.81463570816052	50	9	3	14	78	16
694105000	-46914.82768134389	-45400.29147237524	-1514.536208968653	-45400.29147237524	356.4046378357413	0.4709344165191919	1.0888204646836834	0.03892252654032793	0.3482087639892942	0.05760734084580999	0.024039069880149155	0.04178070155021497	1.2555895707437234E-4	1.3136090189770353	6.886107854195827E-5	5.302341289900303E-8	1.7634800154302446	-1178.989873887056	70.86807318103327	58.288141181071346	180.71729705284326	708.8286943620524	1183.4431326792171	177.34615067218544	34	26	2	1	91	16
694110000	-46888.80419279523	-45408.60713162366	-1480.1970611715626	-45408.60713162366	372.55165797768785	0.4987813641968884	0.956298672333297	0.03892252654032793	0.3551924356407427	0.05760734084580999	0.01888436759159778	0.04178070155021497	1.275158147955356E-4	1.2309837540510589	7.345942988962848E-5	5.144881022318407E-8	1.886883132593498	-1170.2041551685288	61.93162348815435	44.15332836025201	62.634147799813256	186.75862321115508	1195.8569387255125	139.44704995959003	44	9	1	9	91	16
694115000	-46922.506795263675	-45421.321975320745	-1501.1848199429307	-45421.321975320745	294.73558042912293	0.4839386944513165	1.0373971870412013	0.03892252654032793	0.3551924356407427	0.05760734084580999	0.01780325785722383	0.04178070155021497	1.2674357011564194E-4	1.2656351209258396	7.349159726123684E-5	3.440574202802249E-8	1.516379209137929	-1163.4633392176033	54.27555840727084	82.15994337388064	88.79130358610657	231.7782276902779	1186.9043371480775	228.62814275502532	21	12	26	3	92	16
694120000	-46930.54750192834	-45408.49240011114	-1522.0551018171982	-45408.49240011114	320.35586189609836	0.4839386944513165	1.1668464209242875	0.036655982500668316	0.3551924356407427	0.05760734084580999	0.01895021999517467	0.04178070155021497	1.2916282543270967E-4	1.2155541728394643	7.518153657166337E-5	4.644849659936711E-8	1.6598839134818577	-1170.5660033037132	60.02615683456035	80.08552860747388	128.18529558216736	303.24271738853565	1447.836006520356	109.87225015952164	30	32	1	4	82	21
694125000	-46938.7674807421	-45410.3731715833	-1528.3943091588035	-45410.3731715833	309.3642853558012	0.4839386944513165	1.1668464209242875	0.036655982500668316	0.3551924356407427	0.05760734084580999	0.01895021999517467	0.04241454398691721	1.2675200854806525E-4	1.3650499508852132	7.238390236999161E-5	7.714546291666754E-8	1.9343622724250888	-1160.6366524718487	126.58221399798511	80.64718924108338	196.2620309745342	558.3432426811768	1251.4810612042627	149.67359999101814	18	33	13	21	64	21
694130000	-46888.145516985176	-45398.369679161224	-1489.775837823953	-45398.369679161224	307.50539826633127	0.4839386944513165	1.1668464209242875	0.036655982500668316	0.34252921386258733	0.04963163548000034	0.01895021999517467	0.040682830375765915	1.3557974525674828E-4	1.362309565541218	7.403136458455392E-5	4.752025536927861E-8	1.6978088868737646	-1169.7496988974856	98.96635395385992	88.12669495314184	194.1117614260927	796.1014058214639	1369.084646756353	248.36529996164072	6	53	3	19	70	19
694135000	-46909.28726098041	-45411.45349932705	-1497.8337616533588	-45411.45349932705	314.8622794606377	0.5127096698425678	1.1668464209242875	0.04196054023426317	0.3588777071909857	0.05437596199922972	0.01895021999517467	0.040682830375765915	1.306860880180145E-4	1.42288178132442	7.289743042976907E-5	4.7430816401034417E-8	1.709565667309413	-1169.7033903056995	83.16842130924931	69.14780357174544	114.34472694892064	589.0064367990237	996.8810331539285	143.08943276720998	16	39	6	16	75	18
694140000	-46897.73231250818	-45394.84883660928	-1502.8834758989055	-45394.84883660928	300.8053523081252	0.5050067144558397	1.1668464209242875	0.043200088616166275	0.3772174540466361	0.05632346735307464	0.0219288701034047	0.040682830375765915	1.337966965995205E-4	1.455472588853843	7.188965438483533E-5	6.264924029536176E-8	1.856128151932461	-1171.3523373794055	90.16497964435693	81.21516211534491	149.9074280702227	1167.6119796674805	1558.2161908613236	200.0647268855879	14	46	2	6	80	22
694145000	-46867.0632199879	-45403.73538230169	-1463.3278376862088	-45403.73538230169	302.17351929484494	0.5050067144558397	1.1668464209242875	0.043200088616166275	0.34647387471252405	0.05441129595541798	0.02252802684680644	0.04415510908494128	1.3307948580698094E-4	1.3457241748502349	7.278345981369872E-5	1.0815731236580772E-7	2.5930844551520216	-1159.0373599950374	108.46089999354828	24.590075871456307	91.76513880069227	909.7897532507251	1490.6307457115543	256.3173859177763	21	24	18	19	65	23
694150000	-46914.362683762585	-45435.32663801477	-1479.0360457478153	-45435.32663801477	270.5730272138697	0.47494009807327825	0.9814468618660738	0.043200088616166275	0.36329497303224845	0.05324589175451547	0.02677017051863641	0.04415510908494128	1.2559740088976615E-4	1.4062646438161432	6.81906426206082E-5	8.102079328533771E-8	2.351034920823953	-1171.6069066454866	110.95498452427994	62.94812300459381	105.31443572671385	543.2746795384865	1219.7083401415503	145.5130193368257	18	35	5	2	87	23
694155000	-46906.51352176933	-45415.542416104916	-1490.971105664419	-45415.542416104916	266.1538939217684	0.4726917385720461	0.9806000980674531	0.03761113850366953	0.3729654300144333	0.06294803761580531	0.023402122459220215	0.04197155574331593	1.4051694622216977E-4	1.3741510629797495	7.576495887587356E-5	7.964809880299005E-8	1.9597103954474075	-1166.130126371517	56.401122676429246	69.80067338133158	69.83599929951146	215.19958168595372	958.1321571418721	161.74969788445196	43	12	3	4	88	20
694160000	-46883.4322374394	-45403.98010960183	-1479.452127837576	-45403.98010960183	275.043261207569	0.4641226694949925	0.9806000980674531	0.034993147747358976	0.3730370476681767	0.05195803397147004	0.023402122459220215	0.04197155574331593	1.4021011901269587E-4	1.3997939023389987	7.33780606498031E-5	3.46571439968797E-8	1.5328139892384054	-1168.6972948091056	75.68908019580977	110.15255450367505	264.2889210915816	309.6904617844354	1463.622887183373	255.97979711020182	53	4	4	5	85	19
694165000	-46883.768901499294	-45412.101396094055	-1471.6675054052382	-45412.101396094055	276.368257488553	0.4641226694949925	0.8725753274178522	0.04068783308075254	0.3603478485212476	0.05195803397147004	0.023142809661514187	0.037664331047783564	1.3555636362666608E-4	1.3967411825220264	6.901007667389987E-5	4.0423537990675064E-8	1.744005345046294	-1172.5875024834795	79.96404820155529	374.3977814961064	928.4486751190638	1202.7592925022404	1362.8671067666724	217.5066578447237	56	7	14	22	46	25
694170000	-46884.9036560341	-45418.62570644586	-1466.2779495882316	-45418.62570644586	270.39200153912753	0.4641226694949925	1.2094976830168576	0.03595695588914957	0.3277113770348538	0.06176243242051106	0.023142809661514187	0.042257751597290644	1.4036045825910435E-4	1.3544118739201325	7.911595728341237E-5	3.835076148208844E-8	1.5589442217689629	-1158.7427464344912	72.38638717620809	298.850075917404	798.9827861119815	774.7240948759265	1294.3956141295184	268.3803733882199	61	1	19	17	49	23
694175000	-46883.96560483226	-45418.84171079749	-1465.1238940347678	-45418.84171079749	252.9806944276567	0.5035733270801703	1.2094976830168576	0.03595695588914957	0.3452534323926082	0.04338129461453863	0.023142809661514187	0.042257751597290644	1.4338514044255412E-4	1.4389406726557423	7.574780261224223E-5	8.770075892073226E-8	2.1997692609987944	-1164.1222644722409	71.14745933736613	403.0786117882268	1535.1239913031238	2208.2147018445	1325.0988096101833	260.2419141238164	59	19	23	6	36	27
694180000	-46868.6401551729	-45409.66388210292	-1458.976273069978	-45409.66388210292	290.8594514782909	0.5035733270801703	1.2094976830168576	0.03595695588914957	0.3452534323926082	0.06425894952693961	0.023142809661514187	0.03614329874124895	1.4321186097674394E-4	1.383034410951528	7.994820847877472E-5	3.284466694358009E-8	1.4996444011559171	-1147.4101404345568	77.0966619074903	310.4946144846033	1168.5093596369304	2148.5115398626926	1263.2966039127205	174.37534153362841	58	24	28	18	19	23
694185000	-46882.37915135797	-45404.92751291749	-1477.4516384404765	-45404.92751291749	281.10113170623225	0.5035733270801703	1.2094976830168576	0.03595695588914957	0.3653762021766871	0.04622475877851431	0.02088072410144045	0.036138501269924614	1.4089007937655574E-4	1.3327382773567462	7.918339963758987E-5	5.255613567671165E-8	1.7284960868302917	-1154.7509572585448	107.46544942196378	406.91854260186517	736.1716350821333	1142.5014598194352	1167.764264301762	186.51018806664015	61	19	3	9	56	22
694190000	-46909.37761819037	-45409.12911198596	-1500.2485062044077	-45409.12911198596	270.2811424400145	0.4855468819695847	1.2094976830168576	0.03595695588914957	0.3653762021766871	0.05621977279390621	0.024762959259752887	0.036138501269924614	1.4635767283706778E-4	1.3912217491137013	8.126105813172577E-5	1.1300616121336857E-7	2.103005066369598	-1151.0409343919491	71.58799069407073	102.72272636854005	299.9479783682197	944.832182073994	1235.1859867800026	293.7136806748381	53	13	1	19	60	24
694195000	-46900.731496541426	-45402.817972270466	-1497.9135242709565	-45402.817972270466	291.3102349749318	0.504534211700793	1.2713404278498341	0.03595695588914957	0.35975133733123155	0.05621977279390621	0.024762959259752887	0.036138501269924614	1.4350657876654053E-4	1.3100638724660347	8.05882631115071E-5	4.2927170597946557E-8	1.5255852804470398	-1154.9418307572512	77.52799459449808	293.2454788392667	934.1971323599929	1677.5187181743368	972.2052315964964	225.0796471129285	58	11	16	8	55	22
694200000	-46900.593552628874	-45396.88368341243	-1503.709869216446	-45396.88368341243	261.54107992563496	0.5215319849309394	1.2713404278498341	0.03595695588914957	0.35975133733123155	0.04937037291002682	0.024762959259752887	0.038795337781996994	1.401097284363588E-4	1.3441230207643926	7.936639382450739E-5	9.379937649584228E-8	2.014448153475904	-1150.7143085442278	57.76822159410196	95.49032116464893	495.28042953255624	849.1133795830775	1154.251741569031	236.81249855131048	48	10	19	19	54	20
694205000	-46903.43341901584	-45422.91666096168	-1480.5167580541638	-45422.91666096168	250.91076393302097	0.4905213104454462	1.156693050423742	0.03595695588914957	0.33125404857046936	0.04937037291002682	0.024762959259752887	0.038795337781996994	1.4655429800442237E-4	1.3951793556486378	8.430769679032313E-5	7.193998331370717E-8	1.8288182352568199	-1149.341979858661	60.11494532456819	140.77062653075296	544.7213188686128	1382.9956020335235	1004.1695335240909	125.59932795401618	59	3	17	48	23	20
694210000	-46925.630938762246	-45433.012260130396	-1492.618678631849	-45433.012260130396	244.59403328063541	0.4905213104454462	1.156693050423742	0.04651029963672842	0.3860905547528329	0.07360765947104296	0.024762959259752887	0.049400947406933036	1.421966162665234E-4	1.242549569940988	8.007218376491744E-5	4.0698283345910295E-8	1.5709256178144626	-1158.5371738028946	92.77894996301696	275.7357351302114	1451.4897713922787	1386.432727669682	296.1603632345008	47.62777717058731	56	25	9	63	8	9
694215000	-46934.248663214465	-45445.54508799901	-1488.7035752154538	-45445.54508799901	220.48134831878448	0.5111520196531307	1.156693050423742	0.03420877899273093	0.3873897863111251	0.05429969883812389	0.024762959259752887	0.0449561628517487	1.422992428834519E-4	1.277173279091971	8.268480818820546E-5	3.92244677915576E-8	1.5461975820370284	-1162.1972803769575	83.54613751167794	183.84034230584643	550.8912112693054	1194.0902136364805	728.2052900590859	170.12103563534635	50	23	9	59	17	12
694220000	-46901.37247259888	-45435.46903637484	-1465.9034362240432	-45435.46903637484	231.3739348620218	0.4854543508084671	1.0922005418839418	0.03723203070605459	0.38605833824019387	0.051309153024218124	0.018220072709604556	0.0449561628517487	1.432412005189145E-4	1.4043470587825075	7.912397056876465E-5	2.9060467274209867E-8	1.4411352716559918	-1160.4463675644977	87.2186268983784	234.07090531988501	992.7598504449563	1263.4810154209363	709.9469154601254	162.2588345051109	52	27	3	61	9	18
694225000	-46852.60379870376	-45404.57490179459	-1448.0288969091723	-45404.57490179459	245.33793890441186	0.4854543508084671	1.0233569731239984	0.03723203070605459	0.35262935466168205	0.050647128813123055	0.025823306290778864	0.03985617450536844	1.520159500951041E-4	1.3519112053788642	7.952806163249547E-5	3.952995435263775E-8	1.6394712734692656	-1168.0284104758548	63.962896439112605	265.45841528074794	1470.532161845871	1411.0515014949408	1081.266625413956	79.64762879935344	49	29	5	65	4	18
694230000	-46872.33627190165	-45419.14453408811	-1453.191737813537	-45419.14453408811	276.7782073545381	0.4815453526564908	1.0233569731239984	0.037699736257945024	0.32372170521209465	0.050647128813123055	0.025823306290778864	0.03985617450536844	1.525156798487417E-4	1.389621772220899	7.650605808387846E-5	6.449983980181065E-8	1.9254896565539297	-1164.7551618060518	79.17481189427409	392.8067656138463	278.8211572925541	1339.8893989273724	87.90148890964497	213.31657027680532	61	10	2	82	2	13
694235000	-46890.02390597411	-45406.03962019178	-1483.984285782322	-45406.03962019178	251.26915563992765	0.4815453526564908	1.0233569731239984	0.037699736257945024	0.35835144204895664	0.050647128813123055	0.025823306290778864	0.03985617450536844	1.4510341356223865E-4	1.3793140234564931	7.366058502059932E-5	6.614723018717337E-8	1.895721750665795	-1182.4145614725642	93.46476830208172	323.46757287413544	837.967410252775	1569.5629057662068	372.9626293619622	72.02030637464864	58	7	6	75	18	6
694240000	-46868.512419426974	-45407.393835416915	-1461.1185840100566	-45407.393835416915	283.954348971804	0.4815453526564908	1.003467773103872	0.03225589210803576	0.3261463678675575	0.05143861302410804	0.025823306290778864	0.03554756405342032	1.5103322218377595E-4	1.4139007119261822	7.473353081031456E-5	4.4416535340834915E-8	1.6043425325611993	-1163.0437116100422	68.77768566024113	297.1332478576934	831.6954553300549	1274.483113935631	568.2405070662439	152.81411542212948	58	11	7	71	3	20
694245000	-46874.54630251447	-45398.262517382354	-1476.2837851321158	-45398.262517382354	299.6603539316711	0.46463941254128327	1.003467773103872	0.04045994215125149	0.3284656465898115	0.05668132798194853	0.025823306290778864	0.039753135657396445	1.4500511432856126E-4	1.4059279304179597	7.458282392588063E-5	5.608133467873313E-8	1.6865206509327026	-1151.8397439703037	70.07723827497671	503.5172924207235	520.4526659320777	1421.6375389398488	1359.608889778781	151.33326857940426	58	3	13	38	35	23
694250000	-46896.28488388885	-45401.20608580273	-1495.078798086119	-45401.20608580273	292.26492589526504	0.4704974618734317	1.0295885782663483	0.04072340345636009	0.3284656465898115	0.05676225664952813	0.019171368109773896	0.039753135657396445	1.404903179099404E-4	1.3332977905520178	7.475335222185164E-5	1.3072893234301787E-7	2.4369481261945083	-1168.5482579889385	75.17077893420254	324.5159517309097	1143.3424950859937	1905.244050306281	623.8747325074258	112.19570378011097	55	13	52	11	25	14
694255000	-46902.31314372763	-45398.21471237583	-1504.0984313517959	-45398.21471237583	293.65007173927864	0.4704974618734317	0.9355334261604327	0.04072340345636009	0.35767696361917894	0.05945154479245428	0.024140471531373747	0.039753135657396445	1.390724896371812E-4	1.3517766549459596	7.640594993893342E-5	4.134792917842148E-8	1.5221610846452334	-1167.4115607981994	73.44470438176654	362.24379932822376	1206.8208232750574	1302.9845806965425	782.6774910281271	128.52615516144155	55	19	1	39	40	16
694260000	-46888.798240890086	-45411.48551754294	-1477.3127233471484	-45411.48551754294	272.24820624068866	0.47404022501761706	0.9355334261604327	0.03515661324072778	0.3549220685941699	0.05945154479245428	0.03115897490520874	0.04818349326429314	1.417608619652819E-4	1.3702515778947766	7.684362068643497E-5	4.0447524767909727E-8	1.6315582020050776	-1183.4198077717572	106.65198395016108	314.6969924112337	563.9655004456666	1430.5241854218095	1331.621940535207	93.92869462352189	56	12	5	25	56	16
694265000	-46861.87395319245	-45401.0412509031	-1460.8327022893473	-45401.0412509031	246.95047674403077	0.4757232661007533	0.990861217644907	0.03515661324072778	0.3549220685941699	0.05945154479245428	0.021838915137530796	0.04703588868690194	1.4339924244258036E-4	1.4138043128332685	8.069169411118883E-5	4.162800581342613E-8	1.6648426934193759	-1172.8256492885334	100.05496134549774	166.92173824332136	646.7942875517571	692.6448301407726	1302.217687660726	74.67363500366852	52	9	15	16	62	16
694270000	-46872.580959978775	-45384.86469468366	-1487.7162652951179	-45384.86469468366	219.08189813537084	0.4757232661007533	0.9777987927211036	0.04202699193264197	0.3588908718632467	0.05945154479245428	0.021838915137530796	0.04703588868690194	1.3474827607162942E-4	1.3412774076893543	7.97838110157376E-5	6.357437122275792E-8	1.8732835050642591	-1156.6161379745702	109.18512992012217	46.750459108814795	67.43909131770542	645.4998310687566	1197.7351147785391	110.43238187917946	35	10	17	38	50	20
694275000	-46905.334480626036	-45411.16216110522	-1494.1723195208197	-45411.16216110522	220.03333247942882	0.4757232661007533	1.0262387592772675	0.04246961688099301	0.3649232751175573	0.06222451609099052	0.020437314947845363	0.03881052341504259	1.34435165988798E-4	1.2635338223137957	7.591111427738287E-5	6.388227535706341E-8	1.8353214726081528	-1154.6045857907736	90.27701010413413	56.42378119017496	162.37752245810478	391.7105383805673	1820.8693448241665	222.86358625895954	48	11	3	25	57	26
694280000	-46848.07288479976	-45392.36939844184	-1455.7034863579183	-45392.36939844184	238.20775662344644	0.4757232661007533	1.0262387592772675	0.03743056700851619	0.34181052790625926	0.06222451609099052	0.021208093457073984	0.04398711158987174	1.4528680166694063E-4	1.3261084030174708	7.841986360895511E-5	7.244510468998051E-8	1.9698268631498568	-1155.6193773975333	76.38556467660521	116.80939460734375	186.33211031163884	505.2364728336482	1716.3586553935502	231.7910925215541	58	2	4	20	65	21
694285000	-46860.11788806364	-45397.21294513459	-1462.9049429290499	-45397.21294513459	287.2208533864936	0.4757232661007533	1.0262387592772675	0.04153890654430077	0.36362892443550787	0.06222451609099052	0.018755527663001332	0.04398711158987174	1.4692088102137574E-4	1.4143023418966787	7.736477683719078E-5	9.222990591800993E-8	2.094552491384633	-1148.0052842821572	49.68205249727459	207.55882517187595	466.0697507369312	719.5515882533751	1293.3560884922865	84.76252229791642	58	6	18	3	63	22
694290000	-46851.10645364304	-45389.994606828695	-1461.11184681435	-45389.994606828695	260.14001837778244	0.47635206283048187	1.0262387592772675	0.04153890654430077	0.36362892443550787	0.06222451609099052	0.017987345479215242	0.04955733431321513	1.4795110285671065E-4	1.2599643586341378	7.567720061849117E-5	1.7037637198078084E-7	2.840608062924679	-1145.8021607828491	60.83290001458831	324.8884278443717	620.5788690627799	1116.2238727532467	1135.6522373002508	129.8777571153261	62	5	10	16	60	17
694295000	-46853.818274941914	-45395.27942495602	-1458.5388499858998	-45395.27942495602	280.5089645957354	0.4791089113188536	1.0201002675363087	0.04023419967677672	0.336790931894261	0.06222451609099052	0.018553745539336208	0.040193610948668794	1.4825197279348218E-4	1.2914529902418814	7.243705175641205E-5	3.3423739221052056E-8	1.4890501435524566	-1160.5176836415649	58.725607407527434	170.42683964647134	388.76835536686895	1369.569019228867	1604.832244690756	129.04556633988264	58	8	12	33	41	18
694300000	-46890.31180494479	-45401.46658056432	-1488.845224380466	-45401.46658056432	330.371200082539	0.4535238254467419	1.0201002675363087	0.03835852170672525	0.3581490830250277	0.06324624039533978	0.020907111706469163	0.037869793553461255	1.458830569265787E-4	1.3885871640295218	7.238152739230094E-5	6.32767205629424E-8	1.8348750181128082	-1163.5690036561543	68.9696335134971	360.92772074950443	807.8235364350472	1341.3201770742344	1694.9824572539717	147.20620245575213	56	14	9	18	54	19
694305000	-46840.818545777416	-45398.03641185432	-1442.7821339230952	-45398.03641185432	292.69814354416906	0.4899666809257912	1.0201002675363087	0.03835852170672525	0.3581490830250277	0.06324624039533978	0.020907111706469163	0.03531125524958173	1.4862531954515408E-4	1.3951333856109973	7.493569564329876E-5	3.403350160608673E-8	1.5874053616303934	-1161.5832051792904	80.36960025067609	535.8139683920704	655.249685001578	1708.014498615362	1528.1868796219878	92.11983656198483	60	2	12	6	74	16
694310000	-46852.462678086784	-45393.30173773211	-1459.1609403546759	-45393.30173773211	337.14848335033173	0.46788482882845167	1.090274889042031	0.03835852170672525	0.3581490830250277	0.056609197511256905	0.020907111706469163	0.03485857873298837	1.4860928820913357E-4	1.3266871099199804	7.46380206612386E-5	3.5546613347494644E-8	1.5427643482211395	-1159.1401381866872	75.56303474197509	457.1502324415821	321.8155550718856	384.79973437220787	1511.4427619360356	152.31265635214052	60	4	8	8	71	19
694315000	-46881.018993005215	-45410.384697128924	-1470.6342958762916	-45410.384697128924	351.49124716291067	0.47247259861520946	0.976513288032388	0.03790661416948121	0.3581490830250277	0.05709123871157195	0.020907111706469163	0.03485857873298837	1.4538160390221592E-4	1.2966147379661295	7.487652239798349E-5	4.839552484173187E-8	1.6575451387319742	-1152.6965495082138	77.53342551825527	498.4638694462737	1192.0064112943426	728.0245109172715	1152.1337455446712	168.5092055014883	60	13	36	5	37	19
694320000	-46860.710118134615	-45393.56239905388	-1467.147719080736	-45393.56239905388	352.30904086196534	0.47247259861520946	0.976513288032388	0.03790661416948121	0.3614819660733315	0.05513954031704849	0.020907111706469163	0.045315811825941556	1.4657317879764715E-4	1.2903686420438831	7.586600617630016E-5	4.537387858240005E-8	1.6250995905799945	-1151.1144619063414	70.98169655364023	365.7387598885807	1123.9234246388114	1386.1181256591976	1086.5106834019803	164.55283221788946	57	20	33	14	27	19
694325000	-46885.48509123098	-45404.708096786846	-1480.7769944441325	-45404.708096786846	320.0416631565691	0.47247259861520946	0.976513288032388	0.03790661416948121	0.3614819660733315	0.05513954031704849	0.021616641153108282	0.03519657233867644	1.5323574853182508E-4	1.295893368015382	7.811947859616152E-5	6.433144533564012E-8	1.6926052001917895	-1147.4997854526737	71.11247768457837	372.93878293366106	1314.929356486462	1543.558276818491	625.068724873023	229.87138744142885	60	21	61	6	4	18
694330000	-46904.32494882696	-45390.716832873535	-1513.6081159534228	-45390.716832873535	290.784689728228	0.45079883867048953	0.976513288032388	0.03790661416948121	0.3582549556051423	0.05513954031704849	0.021993880713296093	0.046301623248257644	1.5432110611982044E-4	1.3750181870914606	7.87822128409494E-5	1.6092804778509433E-7	2.346797117468534	-1151.2441730737132	67.17022968015209	312.0696309326216	1348.7785141832387	1138.797587720535	434.74048412452856	132.84829629413363	58	23	53	10	10	16
694335000	-46872.10309260913	-45393.89528901852	-1478.2078035906134	-45393.89528901852	307.92286585087277	0.4439975807264036	0.8229238075129063	0.03790661416948121	0.3582549556051423	0.05835891591870696	0.021993880713296093	0.046301623248257644	1.5023743081483772E-4	1.4443227521414557	7.701483638739338E-5	6.806717078407784E-8	1.8255364208136176	-1147.5958454902361	54.1375754561215	491.7214864947152	1327.8648750077025	248.33283021527149	451.42164294108	159.52700848297684	56	20	55	3	22	14
694340000	-46868.346578406505	-45396.55977669199	-1471.786801714516	-45396.55977669199	252.84547970846182	0.43724551623347535	0.8280796005964851	0.03790661416948121	0.3582549556051423	0.05835891591870696	0.0198326742887644	0.04139328411437409	1.5793745084173653E-4	1.3100455173356846	7.903585599800074E-5	6.318181345737047E-8	1.784519733002366	-1149.1857052519115	57.73325352646968	351.57472592363155	1291.772494389845	1722.7800512426581	1150.2002292728264	71.97455534117306	57	20	64	3	14	12
694345000	-46854.973806128335	-45390.0986645085	-1464.8751416198363	-45390.0986645085	260.561185765986	0.43724551623347535	0.8280796005964851	0.03790661416948121	0.3582549556051423	0.05689672725761336	0.021978055024574363	0.04015038112672259	1.5720868776916978E-4	1.2521402395900785	8.237273843363831E-5	6.070825848320284E-8	1.7207370301851745	-1151.1450234017504	67.33831960130904	677.3414229298216	1130.5950862023587	483.71503550237725	682.8372384648783	128.49911311248871	57	21	59	4	17	12
694350000	-46854.013662392135	-45395.31722270095	-1458.6964396911847	-45395.31722270095	283.9004692510869	0.43724551623347535	0.8280796005964851	0.04125164116242009	0.37265434509776796	0.05689672725761336	0.02495748702626842	0.03590337770330896	1.580543208352907E-4	1.4053932749162004	7.886369533786199E-5	5.078170180579462E-8	1.6487189396645057	-1154.48135816163	61.143645462067695	436.77933256357846	1186.6765419467745	834.7365287955181	794.9245882026959	291.7006729781782	60	3	46	42	1	18
694355000	-46877.8734949971	-45400.94372731476	-1476.9297676823371	-45400.94372731476	319.84689945911737	0.4278559034558909	0.7623034298217851	0.04125164116242009	0.37265434509776796	0.06246970799497116	0.02367466576885163	0.05250300085976754	1.6031455518365287E-4	1.4571712033979187	7.445530852966672E-5	8.125627603937988E-8	1.8814913263779176	-1163.8237539382242	87.57667479381922	479.78781967715423	785.0259358556871	1211.2986646554143	975.6089632722411	273.53009319859467	59	16	26	27	29	13
694360000	-46877.389794956216	-45395.16965146393	-1482.220143492283	-45395.16965146393	366.10836445437855	0.41959307389182326	0.754744521540872	0.03641353310700896	0.37089756019727305	0.06246970799497116	0.022150075631096954	0.04734588738430159	1.5320713219847456E-4	1.3819619330617923	7.043853787356812E-5	6.322434313222972E-8	1.7673448998290837	-1166.0366465888214	59.77989067182407	298.3867326750678	941.9142518061901	1299.298212564161	3066.466080673428	329.4593701187607	53	11	28	46	6	26
694365000	-46875.801544708585	-45400.81422078348	-1474.987323925104	-45400.81422078348	367.6875487715794	0.41959307389182326	0.7517437015823518	0.04314196727306134	0.37089756019727305	0.06538774913709923	0.018966648199923684	0.04734588738430159	1.5260092658000944E-4	1.384341207009851	7.086378204803674E-5	4.3068523793517297E-8	1.5353835529967652	-1158.5419441826482	57.3911576007814	271.49503014106193	720.3685981096436	1312.9978336874767	681.9011764342706	249.3839433308949	58	7	28	45	21	11
694370000	-46855.076437756	-45390.70239548211	-1464.3740422738863	-45390.70239548211	435.2133965550128	0.4091120342998351	0.7553725672689334	0.04314196727306134	0.3678706669742039	0.058436250190840984	0.018966648199923684	0.04925081487710742	1.5946872668083975E-4	1.4198598815572672	6.927176143388936E-5	6.93428861413202E-8	1.796636249073926	-1162.1667550480283	57.489464374504024	223.43100584814653	817.4608517754177	1110.8084586037137	1313.9055800683823	333.2784022269392	59	4	27	58	4	18
694375000	-46861.75859734378	-45402.50681663124	-1459.251780712541	-45402.50681663124	390.1454840454451	0.41158182131222354	0.7553725672689334	0.04314196727306134	0.3828955167472324	0.05482386158733912	0.018966648199923684	0.03914919352012951	1.6232648974946577E-4	1.394947954947856	7.155843397515274E-5	9.523655528829633E-8	2.035472953472907	-1156.4461605084236	67.49695590271803	202.36286065546838	498.52088360127	1264.5340217578655	607.9308574037112	146.70230902134236	56	2	21	70	4	17
694380000	-46854.59362818441	-45410.43487523954	-1444.1587529448739	-45410.43487523954	391.9697384672899	0.41158182131222354	0.7553725672689334	0.04314196727306134	0.33237764869718295	0.051028401051908354	0.018966648199923684	0.03914919352012951	1.5578408175960463E-4	1.4577705710670243	6.898341885672666E-5	4.705335572880757E-8	1.6836627395722559	-1170.6823857222978	82.01360291186096	95.56254180447498	410.74587277049955	1234.6620888774028	295.8596318888716	30.473571029231582	48	10	15	79	17	1
694385000	-46834.69042106184	-45406.823033550856	-1427.8673875109812	-45406.823033550856	379.5056567862264	0.4263462917111698	0.841286830312968	0.04314196727306134	0.35862070029584076	0.051028401051908354	0.021829887083211295	0.04199401553201738	1.6301091926514602E-4	1.468861411289136	7.035602871765983E-5	6.716407785438859E-8	1.798836276975676	-1150.595691949763	47.57331016666325	171.2609524893323	584.7215638696204	1650.2119201913088	151.65924233936204	79.88617941810128	54	5	14	77	19	1
694390000	-46827.57246204607	-45404.64556114435	-1422.9269009017157	-45404.64556114435	387.315657225627	0.4263462917111698	0.841286830312968	0.036246808627927424	0.34040871794151495	0.051028401051908354	0.017692447814706854	0.03400329805286804	1.6932433086022989E-4	1.4442334017661627	7.262123724524608E-5	6.612193157747772E-8	1.7736693614302526	-1144.1560566724138	54.28303429554954	78.66489510278367	390.6202793836426	1440.4856400120236	127.21101483015104	207.0542308000225	56	6	14	76	1	17
694395000	-46878.456599100864	-45402.57619036244	-1475.8804087384262	-45402.57619036244	378.8301030817217	0.4263462917111698	0.841286830312968	0.036246808627927424	0.33658943280280806	0.05587426047932781	0.023181367281347114	0.04815420382153305	1.6017855098096292E-4	1.3751008143327763	7.361409568594947E-5	7.513607830976517E-8	1.7171222529157764	-1153.5800618756534	52.73995460950486	227.44103714619942	682.4260497068535	1463.8654648180536	183.80077420039933	98.81020757528387	61	4	13	72	14	6
694400000	-46826.189134628985	-45370.9688572903	-1455.22027733868	-45370.9688572903	423.7677710642675	0.4534399798886008	0.841286830312968	0.036246808627927424	0.3806862068105047	0.05608188870250948	0.023181367281347114	0.04313585501738954	1.4874176752491377E-4	1.3972422335052164	6.446593841737419E-5	5.5887811564396985E-8	1.8640664528271642	-1165.476539851526	60.633813057971224	142.6331916943642	870.5496432223622	1230.551872163137	709.9367649608263	179.32520227068397	63	1	14	71	9	12
694405000	-46831.138399464486	-45391.366324475566	-1439.7720749889174	-45391.366324475566	379.57611011960984	0.4534399798886008	0.8868537764115553	0.036246808627927424	0.37403737945566035	0.06272780452580227	0.018584941605637645	0.03836093526998172	1.595447819459389E-4	1.4967054469555305	7.00295356964711E-5	8.714405802829134E-8	2.037760830294712	-1163.280062685724	65.14415196966083	196.54189665935723	647.6531121636509	1329.4244684935584	431.249053512506	169.6141885757419	62	1	27	58	12	10
694410000	-46854.225987559235	-45413.20710527925	-1441.0188822799848	-45413.20710527925	352.596343031766	0.4676965868150761	0.9384291708324911	0.036246808627927424	0.36671447970307713	0.051873295483757006	0.023809944725676324	0.04189577247260008	1.581460859833439E-4	1.3763406194653476	6.943945989729506E-5	4.0650370001562626E-8	1.5689165631532227	-1158.0198256801807	78.57525952027554	72.56833980368155	294.05478435615527	1236.4153235892866	420.25322012119955	126.33671291668355	49	11	12	75	19	4
694415000	-46869.744248389004	-45421.080724859385	-1448.6635235296235	-45421.080724859385	307.9309075236999	0.4676965868150761	0.9850542344980543	0.03557281446419592	0.36671447970307713	0.05741498883694033	0.023809944725676324	0.0515802329138505	1.5892244909150957E-4	1.3338019915046149	7.281480724155999E-5	5.1985817808540664E-8	1.6822234332047834	-1156.984996022156	57.368792381067564	152.767193333035	321.69274567141537	1345.8240788121775	316.1364032035522	349.45251534073185	58	3	5	83	8	13
694420000	-46882.56170181586	-45410.925333787585	-1471.6363680282716	-45410.925333787585	294.80466082624395	0.4550664723485364	0.9227150283906732	0.03557281446419592	0.33375734385176636	0.05534372082009605	0.020905402463097026	0.04340064816216138	1.6112467821000604E-4	1.3221988790206132	7.684531686364832E-5	6.96519498915196E-8	1.6724755510740659	-1138.1409875374236	62.76860837114184	344.62945154857016	565.7361864218822	1088.6157525028466	422.7353265743175	120.55275039778356	62	7	6	75	5	15
694425000	-46858.72998498271	-45414.533235038245	-1444.1967499444631	-45414.533235038245	301.227764665837	0.4550664723485364	0.9227150283906732	0.03808310743352525	0.3529945287227952	0.05753376660182698	0.019443168284941963	0.043475858352937886	1.5934605294401816E-4	1.459217269764364	7.309589534377791E-5	5.71568463101312E-8	1.7570220705565478	-1147.0316886696821	55.68515131793338	148.57347864957026	470.81016748195316	1217.5857528107445	773.8208418112213	123.2616584742029	61	1	8	51	34	15
694430000	-46846.06826186189	-45401.522302380065	-1444.5459594818249	-45401.522302380065	317.57261826975883	0.45806649284679707	0.9227150283906732	0.03845053500857748	0.3618167195185868	0.05753376660182698	0.01786326721436652	0.043475858352937886	1.5884016012299556E-4	1.351191322404373	7.387507731585201E-5	7.351638364911877E-8	1.9660511912987548	-1138.8796027238125	58.28979511398772	422.0571912640995	1173.3790257895992	1267.2766344775052	427.72596075581475	130.7829633209258	63	14	19	56	1	17
694435000	-46855.161823347975	-45413.44111689085	-1441.7207064571296	-45413.44111689085	332.4864397854319	0.4436868917549291	0.8639437998208349	0.039729560138246474	0.3618167195185868	0.05753376660182698	0.02813130401111338	0.043475858352937886	1.5932288982158004E-4	1.3375196194562287	7.399494524835678E-5	7.651878344646295E-8	1.9921895606546975	-1139.5634790820848	52.483620405388656	255.8923935252138	949.602521563493	1354.9370181368301	1141.8122264228987	153.76369881053367	61	2	35	35	20	17
694440000	-46854.01239271388	-45407.17769964174	-1446.8346930721348	-45407.17769964174	315.29838231797174	0.4429612121651377	0.8477387060275379	0.039729560138246474	0.3618167195185868	0.05638524072830884	0.02813130401111338	0.03925842251499138	1.6500371308782739E-4	1.3609609591091139	7.489801420687445E-5	6.92457589524599E-8	1.8535042450371402	-1151.2291405497936	59.9218168832759	456.25964875510164	1525.626902391198	1088.3818308099958	1771.7919145226838	131.35455519768345	62	2	58	29	4	15
694445000	-46832.130472777666	-45400.257658725975	-1431.8728140516887	-45400.257658725975	300.90755782989316	0.44176915010265894	0.8477387060275379	0.041075284886679914	0.36479503474421343	0.059063453698902535	0.01787602299945507	0.04059174687496256	1.6730544759566173E-4	1.3944759691847868	7.622756598464732E-5	8.98301989990281E-8	2.0205643791250876	-1135.9296008216443	51.382348081082725	224.11157280364432	966.254017041944	1247.3369698938075	508.9233689178506	123.51218055266865	61	3	45	43	1	17
694450000	-46844.85849851691	-45404.46125970883	-1440.3972388080804	-45404.46125970883	301.06850195013897	0.44911675261809675	0.8477387060275379	0.03615186698444391	0.36479503474421343	0.059063453698902535	0.01881269149878707	0.04449492535837778	1.666365267745397E-4	1.3895920150138594	7.525073994127032E-5	5.832191710304572E-8	1.72711009245198	-1150.0503312296269	65.45068560715079	326.5411402416663	944.2370154122058	1291.5634442342669	1141.6076536268072	211.61043994212633	61	12	3	73	3	18
694455000	-46849.465066690245	-45398.92584908158	-1450.5392176086657	-45398.92584908158	320.8377852649845	0.42029412001055066	0.8239578747206214	0.03590710873428728	0.36479503474421343	0.051317620351312855	0.01881269149878707	0.04007946642861766	1.5597042752975808E-4	1.3995466359485849	7.430065249194118E-5	3.994942476004262E-8	1.4879891991624628	-1145.277270779158	51.859326368319095	275.12722525030523	588.1662191473893	1177.887418442897	162.89919724602942	170.19478884119258	60	2	25	62	8	13
694460000	-46870.727446382865	-45413.01749629867	-1457.7099500841964	-45413.01749629867	341.1288884759853	0.42029412001055066	0.8297924890276609	0.03944623985542555	0.3704713778741367	0.058127059539762396	0.021782637587227656	0.04007946642861766	1.5417628690271522E-4	1.3044051966424475	7.378254958127351E-5	4.369116672435387E-8	1.5415081698049433	-1141.9934794106625	51.074354240391784	126.97518429277861	509.7357145891522	1379.2538941070493	1105.0726371800442	408.84074791294677	58	4	21	45	22	20
694465000	-46833.96352804055	-45391.104832022975	-1442.8586960175758	-45391.104832022975	346.96693137354464	0.4534540894800964	0.8297924890276609	0.03944623985542555	0.35837869789159993	0.05557153966939352	0.022261662711551545	0.04492540977620845	1.6223627716378908E-4	1.326108976392316	7.970727951997114E-5	5.78145995183543E-8	1.6804158076438247	-1133.4052334590692	47.93463446462449	327.82568022871203	583.5217992048439	1566.300097210406	914.4151713246641	108.73204062876277	58	6	23	31	36	16
694470000	-46877.35230148683	-45413.3368055021	-1464.0154959847353	-45413.3368055021	372.91084619994956	0.4504813363936595	0.8297924890276609	0.03944623985542555	0.35837869789159993	0.056810181570692855	0.022261662711551545	0.046644474637504325	1.626087360623945E-4	1.2778540714102549	8.065339876410986E-5	8.614043616877156E-8	1.80415558109606	-1128.706598497498	58.50641459085076	195.13251705129062	889.1265860165032	1102.9438918309013	599.1954950750561	270.3068206058254	60	1	24	64	6	15
694475000	-46862.79636846608	-45424.04856607612	-1438.7478023899587	-45424.04856607612	293.9543022838631	0.4365008414896124	0.8297924890276609	0.03539543843416168	0.35837869789159993	0.05701881147128199	0.02100407573504156	0.03923783625738484	1.6480032174300991E-4	1.3152858818669173	7.934694054413915E-5	1.7049927604079122E-7	2.5473137632458203	-1136.8726080217161	55.69479569037363	161.9825598670318	495.96063243266934	1171.9967706963696	1445.1973329363182	145.71115054864586	55	6	19	64	11	15
694480000	-46903.904841223506	-45434.43426796208	-1469.4705732614254	-45434.43426796208	266.1277704524744	0.4503865821892854	0.8315926842713672	0.03539543843416168	0.347978988770318	0.05701881147128199	0.020623362483188468	0.04580009411293644	1.6635269433670977E-4	1.3360225460992503	8.239515273844457E-5	1.2324379120262005E-7	2.002202544197253	-1129.9584443428412	46.92333143873068	77.69321787432754	178.01559175605607	826.4669889189444	911.5727184469325	98.68616619646336	55	3	4	13	79	16
694485000	-46883.87309660491	-45440.95225176696	-1442.9208448379518	-45440.95225176696	242.73776918404732	0.42089473631543933	0.8165504987036045	0.03539543843416168	0.347978988770318	0.05701881147128199	0.019320500956674598	0.03821281492625126	1.7258513574684066E-4	1.3721701577402707	8.555725452335039E-5	1.3859642760643246E-7	2.0553341545526553	-1111.955847962796	49.43672296639415	94.25160861412841	270.1748455333361	310.61086657378473	1024.6092879406851	78.264033216078	58	2	2	2	89	17
694490000	-46908.79722753642	-45453.085603065105	-1455.7116244713181	-45453.085603065105	253.98555564378668	0.42089473631543933	0.8165504987036045	0.040585456314781894	0.3323952115933271	0.059236276719564586	0.02371497335670581	0.03821281492625126	1.7150216485665768E-4	1.3395624254862786	8.130531520092231E-5	1.0368229742289392E-7	1.8741040880968818	-1121.701504537687	47.70970949805632	54.98411970405216	106.85318657136025	647.3877611421111	974.6490640983943	239.74021180859853	56	3	3	14	77	17
694495000	-46872.999062056	-45438.726853190994	-1434.2722088650023	-45438.726853190994	269.4330055067906	0.4344287831129536	0.7917484899943438	0.04294448788766269	0.3599298454820865	0.052526343735957916	0.020801061855583478	0.03821281492625126	1.7862554922363791E-4	1.425556014690907	8.090202903283604E-5	7.718467916766496E-8	1.777205607816218	-1138.8992368537708	44.127627022820555	65.39014444093132	222.1552050816387	753.2712678913274	1058.022765327604	163.43239310316966	54	4	7	22	65	18
694500000	-46870.36343924336	-45433.00879002345	-1437.3546492199077	-45433.00879002345	248.42479586267189	0.4344287831129536	0.7568987263427901	0.03855052282194738	0.3599298454820865	0.052526343735957916	0.020801061855583478	0.04242562928426918	1.7545965092131643E-4	1.3936284818915794	8.111343770650786E-5	2.2408769855480214E-7	2.567689355227298	-1119.0210392089516	37.73908049187446	126.14183464236304	329.8325257478827	1113.0925400430756	1253.0778112330252	103.57072491998295	55	4	8	32	54	17
694505000	-46828.02455907702	-45406.03283602417	-1421.9917230528488	-45406.03283602417	249.40073092928958	0.42537526507770235	0.7848210287409356	0.03319875735642741	0.33204029164846666	0.052526343735957916	0.021668278136674917	0.04242562928426918	1.7889672618428022E-4	1.4510622750527804	8.370775810255533E-5	3.152119305052864E-7	3.150594195996998	-1131.2327377873996	59.776093438799734	142.36956809411066	651.9968433288378	1209.5704427072792	1776.6359515019217	143.73357249432402	53	5	24	28	42	18
694510000	-46857.308038663636	-45408.26097591075	-1449.0470627528878	-45408.26097591075	266.08952325972314	0.42537526507770235	0.7848210287409356	0.03839112927278949	0.3368951199866035	0.052526343735957916	0.02158359637678958	0.03927842539538312	1.759152358287884E-4	1.414527444926318	8.392897333196756E-5	1.3247208415765092E-7	2.135641222496656	-1140.672913968064	50.123124318294366	300.96031165638436	268.69710603977177	792.0940212114585	1111.9037018374802	129.920710870246	51	2	5	62	35	15
694515000	-46859.016986963055	-45398.08901483005	-1460.9279721330056	-45398.08901483005	251.48275093512214	0.4228046451686406	0.7848210287409356	0.03839112927278949	0.3368951199866035	0.052526343735957916	0.020911432673593956	0.03927842539538312	1.746756895815071E-4	1.4822874503011545	8.184164773176931E-5	1.3330057691086313E-7	1.9815647792679152	-1133.4182918951565	38.13309958527405	124.77841001023378	380.05934915423944	1117.7142069786219	1054.6899350026706	105.82955309848619	49	10	1	37	58	15
694520000	-46867.24711071325	-45417.38241294595	-1449.8646977672997	-45417.38241294595	250.86051957357517	0.42704449723009913	0.7848210287409356	0.03839112927278949	0.3514662932062504	0.052526343735957916	0.020911432673593956	0.041286169026102645	1.6885009498817757E-4	1.386426983856467	7.615437817135345E-5	1.0395940286571148E-7	2.033729661023754	-1160.994205441532	47.95614382071602	80.84532750240312	178.29598604328308	653.1439479106483	1082.3509743654406	70.63127941523663	52	3	3	1	94	17
694525000	-46840.57115983615	-45409.65042649811	-1430.9207333380389	-45409.65042649811	257.207684387516	0.42704449723009913	0.8047080302677789	0.03839112927278949	0.3514662932062504	0.052526343735957916	0.021526191551231328	0.041286169026102645	1.793233087610719E-4	1.533140100691946	7.584988580403867E-5	1.3030871348336867E-7	2.228269474806178	-1155.262468031939	55.15532782138306	141.17752372668647	329.309077882387	591.8591016729464	1269.3271864528892	261.811659383405	47	11	1	3	87	21
694530000	-46854.97897587727	-45430.155263526256	-1424.8237123510153	-45430.155263526256	239.63096597713658	0.4188133012836084	0.8047080302677789	0.0392036680257681	0.3514662932062504	0.052526343735957916	0.01679565321362179	0.038791905290558516	1.737140163258831E-4	1.4884266544918374	7.452312684117515E-5	1.8891619726416678E-7	2.484167783883059	-1142.6967872563475	40.05163856749197	42.606338534317274	158.78200900824572	636.8343152965256	1416.2904461868045	93.63052651604018	44	8	1	18	76	23
694535000	-46828.76729885144	-45408.03231416244	-1420.7349846889983	-45408.03231416244	235.31629737105195	0.4432139653025024	0.9780058627652521	0.0392036680257681	0.36596597273348375	0.059664351623993965	0.01970676381530029	0.038791905290558516	1.8519924985917161E-4	1.5365790030186188	7.871401065782669E-5	1.5720850830370102E-7	2.361399991388121	-1138.6233068811166	50.091717930654	182.27533661575688	667.3574657914886	551.4633349290185	1410.5863944792654	101.99897319128802	55	4	22	8	60	21
694540000	-46815.4649879543	-45414.01621165774	-1401.4487762965612	-45414.01621165774	234.68378179450204	0.4714538362873825	0.9780058627652521	0.0392036680257681	0.36596597273348375	0.05886217261012526	0.020719339467362714	0.038791905290558516	1.8180041941079697E-4	1.4494200042625032	8.151554405199052E-5	6.461234439029929E-7	4.439675686130032	-1140.512089620062	53.348295670480894	169.24227384092558	533.2312554129742	1128.8961186923254	1402.0805312570444	184.52545908667287	52	5	20	6	67	20
694545000	-46824.2108612654	-45403.36091910597	-1420.8499421594277	-45403.36091910597	229.56229594934013	0.4421198163666473	0.8642359368662128	0.037192457055250996	0.3577183871487594	0.05886217261012526	0.020719339467362714	0.04240383321781556	1.8125579012222883E-4	1.3686202588993013	8.585660218332812E-5	1.0090117874567112E-7	2.1637925051966667	-1151.2205366437347	68.51528822449978	402.98082022120605	628.8247763677404	681.8230895164254	1318.9907481719436	180.1166210411336	52	11	32	7	52	16
694550000	-46832.814328787616	-45398.189763428425	-1434.6245653591868	-45398.189763428425	244.94591650268933	0.44384353142808514	0.8642359368662128	0.03573275359970718	0.3577183871487594	0.05518096357014673	0.020719339467362714	0.04240383321781556	1.769915856898334E-4	1.3814146561047664	8.404860048677756E-5	6.996113796844158E-8	1.7993506492589184	-1158.2252878174575	49.51909320728156	265.85359717281864	267.7602482102215	713.5386050997648	875.7986836712396	133.25308359002696	47	15	2	9	81	16
694555000	-46853.02258740878	-45398.9026702428	-1454.119917165979	-45398.9026702428	237.20962516369045	0.4410244694062789	0.7668342922964689	0.03573275359970718	0.3577183871487594	0.05518096357014673	0.020719339467362714	0.04240383321781556	1.6883586292811906E-4	1.409276424695598	8.222733218579433E-5	8.416771564002375E-8	1.8850862039816063	-1154.6301038799634	57.628566323413764	72.98088854964813	181.33112155489667	565.8712535852152	1098.6973333375336	110.15705641253977	35	12	11	19	85	8
694560000	-46831.34169231894	-45402.06652706732	-1429.2751652516258	-45402.06652706732	254.79911352084113	0.4228471095622091	0.8033631144579473	0.03285999779453703	0.3360929780083245	0.05407524410375196	0.0193262198974502	0.04004669856426829	1.8205272569962267E-4	1.3609569801200874	8.693431013310326E-5	5.978655650911443E-8	1.6420446761250458	-1148.6994773094295	46.38075769880199	70.38201978232439	47.826943620904714	178.7012620102382	946.4573137421198	102.88299771946696	30	9	11	7	102	11
694565000	-46836.49099654545	-45398.993561515985	-1437.4974350294617	-45398.993561515985	241.31763463305398	0.4395703379651203	0.8033631144579473	0.032539616469608304	0.32387823547643135	0.05407524410375196	0.020382724530747656	0.04004669856426829	1.682597324637223E-4	1.3351711336734837	8.348668182718941E-5	6.270553593792134E-8	1.7546155211057017	-1154.113977732874	43.41498022475131	41.350963504433174	123.65901417566583	409.5371064561868	818.4387296616776	116.18806849883009	21	29	1	4	105	10
694570000	-46837.48165588258	-45422.05580649594	-1415.4258493866398	-45422.05580649594	273.3876605829876	0.4395703379651203	0.8967165854420688	0.032539616469608304	0.32387823547643135	0.05407524410375196	0.020382724530747656	0.043249565951753575	1.713867697011796E-4	1.2948719932659842	8.229454736680692E-5	5.481132610710376E-8	1.7561681226627792	-1156.8589384647048	37.42046962844475	50.64559095717716	141.11157822175142	216.1214105773661	911.6782320711507	551.3643106646343	46	4	8	6	80	26
694575000	-46892.00265612773	-45445.89945458891	-1446.1032015388223	-45445.89945458891	274.8716921592178	0.4660519243668313	0.8967165854420688	0.032539616469608304	0.32512218436087637	0.05407524410375196	0.020382724530747656	0.043249565951753575	1.6905124490475875E-4	1.3015643903058376	8.180266636409976E-5	4.4321256117500575E-8	1.543982190457515	-1164.9988168209459	29.42073682689646	87.26808253190566	268.5465267757331	900.8861028800287	976.6360166542844	177.02019548335443	42	7	9	18	81	13
694580000	-46842.85137613204	-45419.019997724994	-1423.8313784070472	-45419.019997724994	294.4999014321992	0.46472968965631833	0.9456864957541925	0.03691860138720823	0.32512218436087637	0.05407524410375196	0.020382724530747656	0.043249565951753575	1.7374600398792448E-4	1.4047410151658668	8.057649530736699E-5	6.27158124446389E-8	1.7356792348594603	-1150.3109602418806	35.97586332818621	98.06996521060385	452.15812631815413	1533.234478859789	957.68475711653	254.8519809421954	46	8	10	18	63	25
694585000	-46870.30961285929	-45423.59133693656	-1446.7182759227323	-45423.59133693656	279.580205057741	0.47154316623279524	0.9542541969960642	0.03691860138720823	0.32512218436087637	0.0604868385317667	0.020382724530747656	0.043249565951753575	1.6950191486123016E-4	1.3539708099114476	7.983243257553486E-5	1.539629914776878E-7	2.4976661414384353	-1152.3826437895348	48.63574730161724	232.67112689271363	573.1573528234946	1754.8243136216272	1212.6433043630511	260.5605938800206	48	11	4	12	72	23
694590000	-46846.9808482455	-45420.54772554796	-1426.4331226975348	-45420.54772554796	267.6558836962164	0.5012151066992596	1.098050635408573	0.03691860138720823	0.32512218436087637	0.05384425372897776	0.020382724530747656	0.03498433169372783	1.6178293904409229E-4	1.4023902997379734	8.442007177328264E-5	6.79167093460528E-8	1.9246526799756616	-1149.066961610954	59.66829743892943	84.16112299799344	349.06393948348904	557.5387317346004	995.0452429468874	187.8947429836722	46	12	2	2	84	24
694595000	-46852.90864022448	-45422.292900913824	-1430.6157393106516	-45422.292900913824	261.8252766085523	0.5041629720633161	1.2575512269707723	0.0381858941246221	0.3669178924668399	0.051944635034346334	0.019463562115181746	0.04437255457591525	1.5889899976983423E-4	1.318967469036495	7.752058190880843E-5	4.7007289750548266E-8	1.6458244021764208	-1153.1439679600594	55.64530176876953	86.08093560518762	210.0384550988168	400.3236035993292	1052.0667397986938	185.48914419456744	34	24	2	1	87	22
694600000	-46840.38298137592	-45415.32300210355	-1425.0599792723726	-45415.32300210355	271.5842861421219	0.5041629720633161	1.2853777153634105	0.03956048303410962	0.3750807864648092	0.051944635034346334	0.023573807679181075	0.03904683610763804	1.6647727861872417E-4	1.3908126591413732	8.412131525998158E-5	5.3441016548153647E-8	1.6642931905299345	-1151.0262989475373	53.577347388127606	109.12556069646338	83.59962181004246	311.87959254306304	1159.991917607594	347.32446767692375	16	3	33	8	82	28
694605000	-46809.68201740154	-45393.73978435537	-1415.9422330461653	-45393.73978435537	268.2819351223714	0.5041629720633161	1.2125944155660255	0.03956048303410962	0.3750807864648092	0.05136903694267995	0.023573807679181075	0.03904683610763804	1.657979448354536E-4	1.399838277312664	8.545235767161545E-5	3.9220217772214834E-8	1.5116325497721832	-1142.0581408562448	18.661047299828024	54.403133087175036	66.75328072770266	364.9862132696837	1035.0996567673383	117.55713151811162	13	5	38	10	81	23
694610000	-46835.701748921856	-45396.34179014191	-1439.3599587799488	-45396.34179014191	259.43141971758774	0.5041629720633161	1.219018931676906	0.039873250042315775	0.3510255322515266	0.05136903694267995	0.01895611390117953	0.03904683610763804	1.5942670485698458E-4	1.3595208406668866	8.330208359970201E-5	1.5523259880244195E-7	2.684452331894026	-1152.2799051320267	35.279948418644615	52.71796740667878	56.97842425745776	343.98880119114784	873.9027795604504	199.43422779554953	4	11	41	10	84	20
694615000	-46866.917287357806	-45418.775320131484	-1448.1419672263203	-45418.775320131484	271.0856979830369	0.5077127976530627	1.219018931676906	0.039873250042315775	0.3510255322515266	0.05780874910263098	0.01895611390117953	0.04170627489046033	1.5901930153433295E-4	1.3652692612121593	8.300970760674856E-5	5.820268027232699E-8	1.727029278578186	-1155.0474088589026	97.97048175765319	44.573535810093695	85.73372023406606	260.7643018487738	1228.7993378609851	256.6712023002006	2	3	51	11	72	31
694620000	-46857.67239113108	-45408.942005993784	-1448.730385137293	-45408.942005993784	266.6526948273654	0.5077127976530627	1.219018931676906	0.04182720738406406	0.3510255322515266	0.05780874910263098	0.022286217777405932	0.040315812692257896	1.5929709400827887E-4	1.4156510792980193	8.455934618117687E-5	5.6507564391136944E-8	1.6966628883980004	-1144.090713020937	57.77935725476131	49.284551913095754	61.104857919527596	184.77189772423503	1115.831689776507	240.53903591459368	3	5	50	6	78	28
694625000	-46891.458389410065	-45421.809239759525	-1469.6491496505369	-45421.809239759525	261.47859638629154	0.5077127976530627	1.219018931676906	0.04182720738406406	0.3821262612083003	0.05726600483238379	0.0222050595423623	0.048722569211921814	1.5366982791279094E-4	1.292950679217742	8.113733184507947E-5	7.542431093930946E-8	1.9476851276065894	-1158.7382878331905	41.3589604208326	94.22029188755447	69.05996386288587	187.922443036702	1138.4164023060462	201.46800115049209	8	16	33	4	87	22
694630000	-46867.20412721552	-45409.40488450106	-1457.7992427144532	-45409.40488450106	247.49091618124325	0.5077127976530627	1.219018931676906	0.04182720738406406	0.35518655026971946	0.05726600483238379	0.022397931851449535	0.048722569211921814	1.5272395892622156E-4	1.412107201038881	8.377681034151247E-5	1.1081145141412389E-7	2.299320436691329	-1149.871998041949	65.95180006468347	63.42745491263785	95.32132652529734	419.95455588375955	1180.8897814680636	135.4844450089987	7	18	34	4	86	21
694635000	-46872.62992996468	-45406.44811060293	-1466.1818193617537	-45406.44811060293	268.5661764159765	0.5077127976530627	1.1551287858842878	0.04182720738406406	0.35518655026971946	0.05726600483238379	0.016664228589877057	0.04309244168163201	1.5907717835256878E-4	1.3382049848813418	8.669639194592359E-5	1.0115618438580195E-7	2.06995180582718	-1138.2877121424156	25.16972461259602	71.7653778071163	54.152663921020846	185.38777523065045	985.9693190546685	295.6942861259714	7	5	43	4	86	25
694640000	-46861.17183831375	-45399.37932541424	-1461.7925128995103	-45399.37932541424	297.76456586781904	0.5043878103841519	1.1328411703777792	0.03826847121618409	0.3894938521161665	0.05726600483238379	0.01922239300521453	0.04309244168163201	1.5868568395812534E-4	1.4216665465511806	8.54283689924993E-5	8.379710595822629E-8	1.8566964534700945	-1137.63714067737	48.24450762662748	76.01044727821323	49.75347157422468	162.67234216878242	817.9491995643307	375.789850006343	8	5	38	8	87	24
694645000	-46848.05146312392	-45414.07965374555	-1433.9718093783695	-45414.07965374555	294.8669083667551	0.5043878103841519	1.1420727021448933	0.03826847121618409	0.364840992359676	0.05726600483238379	0.01922239300521453	0.04459894765323934	1.6028470032976088E-4	1.335969105517578	8.617416947484734E-5	5.838550852701684E-8	1.7809870227025209	-1141.0173767785268	86.44492610422216	61.497503752899405	38.019891504607855	104.72684670075098	826.0264824120925	259.4796774137487	15	2	32	9	91	21
694650000	-46860.87184746068	-45410.66831001732	-1450.2035374433638	-45410.66831001732	281.7260416888709	0.5043878103841519	1.1517383944619652	0.041469563678411495	0.3489826887467418	0.05726600483238379	0.020592559851620645	0.0482270536160113	1.6048360994099086E-4	1.3660978102051518	8.319544973750291E-5	7.099292586624656E-8	1.8353717244898562	-1145.8449465423955	71.00493409779486	74.57126122182326	61.64015271691007	200.6374134790781	1032.0175562973714	385.4394761786526	11	20	24	5	82	28
694655000	-46853.53183860844	-45398.41460057167	-1455.11723803677	-45398.41460057167	304.7591114216578	0.4997713629003766	1.1860408171830839	0.041469563678411495	0.3489826887467418	0.05726600483238379	0.020592559851620645	0.04670249701156375	1.5742966786315633E-4	1.3563415717639218	8.441335626186587E-5	6.374915820343675E-8	1.7891499816338707	-1145.3510927724815	84.6136899252026	54.44044101144144	146.60601719664947	455.93070997728665	1107.2414234516261	234.23110746254096	22	31	4	8	79	26
694660000	-46848.29636378758	-45396.27350386873	-1452.0228599188501	-45396.27350386873	302.8490261462244	0.4997713629003766	1.3017457709145488	0.033899188527601785	0.368159271167049	0.05726600483238379	0.023015964345542077	0.044367737412059446	1.6612042576549308E-4	1.2787268426044163	9.190738485231363E-5	7.010218662899911E-8	1.780840349807348	-1127.6326678806597	47.74570329026375	166.43691237410735	507.879032954483	2370.861338794397	1329.923846752464	213.21584716538027	51	7	24	13	54	21
694665000	-46822.94556235803	-45381.78033300696	-1441.1652293510722	-45381.78033300696	316.5616140208804	0.5030717803406788	1.117984906706905	0.033899188527601785	0.368159271167049	0.04924851427051341	0.02279087735713287	0.04533691266628165	1.5090352545641138E-4	1.3347248889809677	8.679677248983069E-5	3.336280143575898E-8	1.3949697763793376	-1125.2618809330531	57.54414150670051	104.7801564269032	291.79965034305286	847.1589467112478	1070.1658633524305	300.86849922329804	55	3	18	24	43	27
694670000	-46830.64524203733	-45388.119683399746	-1442.5255586375833	-45388.119683399746	270.5177736236484	0.5030717803406788	1.117984906706905	0.033899188527601785	0.368159271167049	0.05245596809807323	0.02279087735713287	0.03773280002731719	1.5350891057813965E-4	1.3039876677566762	8.585279793809166E-5	3.813761252597162E-8	1.4863761173087249	-1128.2177072852214	52.89094642514715	246.28132390986943	665.7065059226143	1573.083037859193	1098.0168827954308	234.16752901589103	57	6	19	36	27	25
694675000	-46867.44569221532	-45408.1574103263	-1459.288281889024	-45408.1574103263	306.14443598384526	0.46710887886142544	1.117984906706905	0.033899188527601785	0.3463050303757801	0.05524292642484649	0.02279087735713287	0.03773280002731719	1.5828218018863863E-4	1.3194525838843385	9.098669123491857E-5	4.578349649896615E-8	1.5118227155465933	-1130.4527418822474	49.15069617103237	158.75589083428918	513.3850756471206	1303.3033668126834	787.0825326675692	180.80029518467222	58	1	1	51	47	12
694680000	-46848.12227157014	-45414.15739224301	-1433.964879327129	-45414.15739224301	256.77042778677253	0.46710887886142544	0.9312635712155772	0.033899188527601785	0.3463050303757801	0.05023745600990224	0.02279087735713287	0.034654550987259496	1.581523412769295E-4	1.2947262255543117	8.746247807339592E-5	4.764358008972265E-8	1.5826559142337082	-1120.8459872993121	38.444525859674776	78.7811442055217	589.1526480652151	1455.3872640911154	361.54499750976976	120.2293261844812	59	2	20	62	8	19
694685000	-46879.67818959051	-45431.56085641697	-1448.1173331735415	-45431.56085641697	325.2850403904826	0.46710887886142544	0.9312635712155772	0.033899188527601785	0.3487867731068743	0.06020974301109961	0.02279087735713287	0.04186874770475847	1.549096444109966E-4	1.3564188341003849	8.2981193250429E-5	6.605548578588719E-8	1.741505570509125	-1121.8565438743751	43.842409068926976	131.53850511388794	326.4108818903126	1194.6880620757422	322.6281916652748	85.05911775238928	59	1	19	61	23	7
694690000	-46863.24249194971	-45408.419560333154	-1454.8229316165612	-45408.419560333154	283.41376612388586	0.46710887886142544	0.9312635712155772	0.03733551461803498	0.3487867731068743	0.06020974301109961	0.02279087735713287	0.04186874770475847	1.5414195324198602E-4	1.2168756618725163	8.546682186648528E-5	6.222485115871787E-8	1.614790187350014	-1119.885928285036	48.29606858295766	131.87561838689734	405.5617974547763	942.4904469821942	345.0115114068384	53.82052005655294	59	3	15	58	26	9
694695000	-46886.96881014543	-45422.550330411046	-1464.4184797343864	-45422.550330411046	301.74021512166615	0.4569965372412162	0.9312635712155772	0.03780975635064772	0.3487867731068743	0.056189727409424614	0.019497681239295774	0.04186874770475847	1.5990051352974714E-4	1.3236968946353491	8.938694330624966E-5	1.0034648870887593E-7	1.871501355619032	-1119.7046842219315	52.6835679007107	145.43213326270984	349.6115167757855	841.1995330877352	253.55110692920945	107.76721826009225	59	3	15	70	17	6
694700000	-46854.123047782174	-45410.56299797202	-1443.5600498101533	-45410.56299797202	285.4803579834133	0.4569965372412162	0.9312635712155772	0.03279741446538286	0.3487867731068743	0.056189727409424614	0.019497681239295774	0.04186874770475847	1.6873349928644664E-4	1.2471240403534545	9.37833757293187E-5	5.510751058947165E-8	1.51688887281683	-1112.267190078936	50.20796815443269	200.65536967477928	466.1147635840755	1088.307547691912	933.6534689465923	183.25136039048508	60	7	13	56	8	26
694705000	-46862.84422902006	-45406.01838268517	-1456.8258463348898	-45406.01838268517	248.41528870603153	0.4497068057240697	0.9312635712155772	0.03498712496428541	0.3487867731068743	0.05911965105548204	0.019497681239295774	0.04036248977210725	1.678389056534528E-4	1.3817738640149932	9.277028955917747E-5	6.826587676040943E-8	1.7093399315653703	-1129.7154328267966	42.53865139846118	199.2469043147829	685.6043485945902	1128.0188022055524	853.4103106934657	231.82363684754245	59	6	18	41	23	23
694710000	-46868.56894718513	-45410.606931965776	-1457.962015219355	-45410.606931965776	261.56016462240876	0.4814328514513633	0.9312635712155772	0.04496300378566419	0.3487867731068743	0.056671061779609726	0.020572577309222573	0.0437240625185421	1.584875484322206E-4	1.3778375610462668	8.788129498645385E-5	8.067872101268174E-8	1.8938105868694728	-1130.9756178693065	48.688711340809775	113.5455404489231	499.6171030337651	1112.695767977358	820.2252952421485	218.62245578949498	57	11	5	62	8	27
694715000	-46888.0293796054	-45402.491257826754	-1485.5381217786482	-45402.491257826754	303.6854529071238	0.4814328514513633	1.2168864861506095	0.04496300378566419	0.3543390549100732	0.051393229625835916	0.020572577309222573	0.040337739007390044	1.5336392710312425E-4	1.3007770729804025	8.78867849407731E-5	6.106965895148206E-8	1.6060784891978008	-1128.30066668517	56.472205742064105	160.59922983688782	637.1494683470455	1175.1950036659484	434.95350365564224	251.57831925351292	49	21	3	63	4	30
694720000	-46892.08341888368	-45417.35750764702	-1474.725911236661	-45417.35750764702	249.77032176625735	0.4814328514513633	1.2168864861506095	0.038922719837370966	0.3543390549100732	0.062108328605440924	0.021395809602659077	0.039721631475627	1.5267018868980934E-4	1.3136793772770408	9.351856935764994E-5	5.764385103756595E-8	1.546873947015513	-1119.6059929026987	59.27434006971596	40.70836418503963	156.01427789999198	1073.6206150366463	156.49222580880922	279.6259453797031	44	13	12	67	2	32
694725000	-46891.31671305916	-45410.673439342914	-1480.6432737162463	-45410.673439342914	247.47288926937787	0.5119699281870599	1.1215542405896064	0.036385334373673715	0.3543390549100732	0.062108328605440924	0.02176600962458558	0.04174523829094936	1.5597534394572177E-4	1.3932744996068145	9.309057604849107E-5	5.883986124693512E-8	1.5745702403992263	-1139.9033379299754	53.744228037119335	92.91807564448736	264.80569176359427	919.7750545090663	420.8400463840993	248.3382894578801	18	38	10	66	25	13
694730000	-46930.32962481451	-45413.39888499367	-1516.930739820838	-45413.39888499367	240.65539930665395	0.5098100455929115	1.154094707492118	0.036385334373673715	0.3543390549100732	0.055763690719492665	0.02192697789666925	0.03658583827504	1.5080097998413554E-4	1.3722393382193219	8.880200343105373E-5	1.0570661582125856E-7	1.931989520736866	-1143.6285114607701	93.35024903906535	76.88320405517746	449.12113943901073	1174.4834350195965	435.8620989130807	185.77570119171259	7	51	16	58	26	12
694735000	-46849.110434782946	-45379.5407454228	-1469.5696893601487	-45379.5407454228	278.58081218264	0.5212773337818826	1.4010166114575922	0.036385334373673715	0.3495585590965709	0.055763690719492665	0.021706157775701746	0.03658583827504	1.505510396932474E-4	1.3155247225037159	8.592614330104414E-5	3.719806333500517E-8	1.4521496083419647	-1145.5599368247777	30.08540182365499	83.32614371532956	470.23809955357814	1452.3332237818688	107.87433693615529	274.6112363897828	12	50	22	51	4	31
694740000	-46899.653455848835	-45400.78183693077	-1498.8716189180643	-45400.78183693077	291.4779910256796	0.5145054270991417	1.4010166114575922	0.03904963609188374	0.3524275440533883	0.055763690719492665	0.025892653256781625	0.04835462753855729	1.4957521003099313E-4	1.3369048051889993	8.764636905517163E-5	1.190467120936784E-7	2.0485831816983424	-1132.813610441363	40.85895996765343	83.97516689863433	692.1663938374056	1227.5513645464328	507.3196688870967	281.92563365219615	20	42	11	55	18	24
694745000	-46880.56469873733	-45406.95967952457	-1473.605019212767	-45406.95967952457	295.95587378486516	0.5145054270991417	1.4010166114575922	0.04622416828016427	0.3555867018270699	0.05601616670429564	0.026492063176895935	0.03741428079561977	1.4863115986588058E-4	1.447157833942371	8.351385060717031E-5	8.077332833418018E-8	1.896505727158354	-1151.2161593291726	64.63276711064945	69.85763999265689	280.4237796198879	977.447158363103	306.08777344428216	406.6514559827739	30	33	4	71	1	31
694750000	-46899.821244814164	-45434.1699828517	-1465.6512619624634	-45434.1699828517	293.05247932415443	0.5145054270991417	1.3660509852200922	0.04622416828016427	0.3555867018270699	0.05124326809397832	0.02136877452248699	0.042753934100303426	1.487191588966574E-4	1.3304644650448327	8.524384817254119E-5	5.143788086430639E-8	1.6479026582338292	-1155.121001923174	61.96622206919183	79.73630745231561	156.53764913825586	883.6830954703958	806.3059177548982	379.53936609545946	51	8	7	61	15	28
694755000	-46877.76842474492	-45429.55639162131	-1448.2120331236126	-45429.55639162131	311.21188922652266	0.5230211517443115	1.3660509852200922	0.03190764975548282	0.33880701110317774	0.060249722103267705	0.02136877452248699	0.03768787013875556	1.513691038587657E-4	1.3457230163932004	8.381502098584316E-5	6.74945264626065E-8	1.9439656856761554	-1154.9576830213357	66.93650601795103	63.894720174187924	241.10568687967972	1045.6966255253003	580.7212611822127	482.0307605517458	33	26	1	62	11	37
694760000	-46892.82255758492	-45429.48115380537	-1463.3414037795521	-45429.48115380537	326.2956471203158	0.5230211517443115	1.3660509852200922	0.03529060776874184	0.3504313106115805	0.055841561213049264	0.022929778429958997	0.04270921829267629	1.4571593933994357E-4	1.3175768410464477	8.03394794780694E-5	6.484812903096753E-8	1.962259434528484	-1164.4292821929268	75.72897909284252	69.87916811211122	421.01400611135125	1210.1178051805587	730.3813127903137	143.25811563781474	18	38	14	65	29	6
694765000	-46895.255442151356	-45416.842143005866	-1478.41329914549	-45416.842143005866	467.81892212688354	0.5164793718365002	1.3660509852200922	0.03718684579178553	0.3504313106115805	0.055841561213049264	0.023708879909620895	0.04270921829267629	1.4329615755846582E-4	1.2360098468628378	8.05879552702938E-5	9.485625957880629E-8	2.145735417169581	-1160.8582560660568	56.487664722704665	87.96910657777791	302.0149735949402	1155.3811343640953	585.9923000890594	201.20273262197205	25	33	15	61	28	8
694770000	-46885.443189217964	-45398.17256291927	-1487.2706262986876	-45398.17256291927	460.92569164641117	0.5164793718365002	1.3660509852200922	0.03718684579178553	0.33735506915682006	0.0613719439696663	0.023708879909620895	0.04004085919415017	1.4107444934696576E-4	1.3157127812468121	7.978862425414487E-5	7.611697614172165E-8	1.9932070765104246	-1156.0871428658147	60.952515132702516	75.07682890025289	472.2163152423586	998.0773895215947	593.9471496395527	251.62799383866823	24	32	9	57	25	23
694775000	-46886.46925328995	-45417.27881007405	-1469.190443215901	-45417.27881007405	411.8974651766718	0.5129389576983909	1.3660509852200922	0.03718684579178553	0.3907641659540271	0.05582755613061595	0.023708879909620895	0.04004085919415017	1.3979693764623596E-4	1.295957111299727	7.620707085578582E-5	3.9170446404976804E-8	1.5685636658052413	-1158.1097401982875	76.81905936763593	54.930580117603114	166.96513124175914	968.7755841084976	678.070070821361	316.12120602152083	34	24	1	56	37	18
694780000	-46890.60245586984	-45426.503464217094	-1464.0989916527446	-45426.503464217094	496.75142938659314	0.5129389576983909	1.2651616914605293	0.03701912621370723	0.351487281929383	0.05613280565465627	0.022155714732866337	0.04004085919415017	1.3619370334128517E-4	1.308135162587909	7.138905721576602E-5	5.338054898167811E-8	1.8308393210250398	-1150.7817922460758	57.59949371764858	70.90435657486758	302.8729907066877	1059.4726181990206	1186.6858892301361	270.7531760959703	18	40	2	43	48	19
694785000	-46911.37328286641	-45412.31629314951	-1499.0569897168962	-45412.31629314951	505.468158097407	0.5186563513039826	1.2651616914605293	0.03701912621370723	0.34995512255883493	0.05613280565465627	0.019457106041587534	0.04004085919415017	1.3591137484826227E-4	1.3557047258413681	7.351169182636918E-5	5.045434647968073E-8	1.6522892896239436	-1154.6080424657084	61.977076910784945	124.8931096009195	608.6205881773993	1379.061523346569	1455.3913083600587	300.4824537841524	58	3	9	42	37	21
694790000	-46903.5443811988	-45408.92825555196	-1494.616125646839	-45408.92825555196	511.46774149553295	0.5250049200048922	1.4587382656907117	0.03785815393972286	0.34995512255883493	0.05067973563384354	0.02386799420051621	0.036680918932150613	1.3728215584956336E-4	1.291978236872075	7.269884994334319E-5	1.6199313010930143E-7	2.7033311146554233	-1158.5581722736767	69.54785685004752	194.74280026671798	721.8070036261537	1152.0716202780889	697.0762727795334	349.35430402311204	58	9	9	60	20	14
694795000	-46910.865045355604	-45414.126460608604	-1496.7385847470007	-45414.126460608604	511.52861157485063	0.5219697910093838	1.4587382656907117	0.03428089653491542	0.3433699402523373	0.05067973563384354	0.02386799420051621	0.036182913378360985	1.346365408081166E-4	1.2452964608941557	7.207708900950428E-5	5.445460834731331E-8	1.7968006989965635	-1160.1537953544275	68.42274374339736	366.67039600805305	514.8257876149447	1001.5389262654546	822.2755605843132	537.4753893889545	61	6	3	43	39	18
694800000	-46921.72567726736	-45411.82007383028	-1509.905603437084	-45411.82007383028	438.8146784434961	0.5219697910093838	1.2643933435843613	0.03428089653491542	0.33166291254428726	0.05322056206990476	0.021847573037722726	0.036182913378360985	1.2956092953315338E-4	1.208372122379572	7.055596095588835E-5	5.067518519545664E-8	1.7242169348870624	-1160.6665043986666	62.260415307305244	417.20330599584094	576.1960587842044	1068.469745851875	553.1572241690682	399.5908083978359	60	5	6	59	37	3
694805000	-46940.85805318028	-45437.29105481597	-1503.5669983643077	-45437.29105481597	469.185111939885	0.5219697910093838	1.470811627751752	0.03428089653491542	0.37769517225151555	0.05864458387347362	0.028764191098821015	0.042744921406114376	1.2858341094301726E-4	1.317980604887349	7.007051324978267E-5	3.357669076297721E-8	1.4916041568305467	-1161.233202510921	65.40059278670864	169.88521580234448	825.861768839491	1559.9363967254437	1088.3218468123189	350.97812233428243	58	2	23	49	22	16
694810000	-46914.22738384916	-45433.61543981273	-1480.611944036429	-45433.61543981273	400.0876227051757	0.5219697910093838	1.470811627751752	0.03521629402134065	0.35641777656875334	0.0538755820218934	0.019941459364668457	0.042744921406114376	1.2960979023964375E-4	1.3719252162360918	6.834339979462871E-5	3.663382879325864E-8	1.6117842462722187	-1162.3633974959935	59.30273386376687	236.00484714784807	683.3568451637133	1233.7907586182544	1035.4535969469757	294.91612725004774	60	2	12	70	4	22
694815000	-46931.4230601226	-45419.06006641481	-1512.3629937077912	-45419.06006641481	405.0832398294146	0.5194889843167563	1.3312552543740999	0.03521629402134065	0.3247534296693966	0.050654409640128954	0.017959656971926224	0.042744921406114376	1.3020978034776175E-4	1.3544220958911686	6.771439449211006E-5	1.337872067796035E-7	2.470437522778363	-1162.2874592853993	68.77654336398456	608.3191763293718	1154.6950174098993	951.3060658985298	551.2303423329608	313.512450026363	60	8	57	24	3	18
694820000	-46932.04179866545	-45417.957826285274	-1514.083972380177	-45417.957826285274	437.4085549302284	0.5194889843167563	1.3120204558433641	0.036181531236082934	0.36992241352924093	0.050654409640128954	0.019341409794667235	0.04197338416713081	1.3077309331352449E-4	1.3406778997436524	6.841625395688019E-5	5.8812827000403307E-8	1.7647563249907998	-1165.3333518450224	58.68764980874608	130.88803519258636	951.3717031177523	1282.9552376177812	318.9857339864315	406.6688301279972	57	1	53	31	11	17
694825000	-46961.698383359035	-45415.3622282654	-1546.3361550936302	-45415.3622282654	473.71892060936926	0.5194889843167563	1.3120204558433641	0.036181531236082934	0.3463216541520259	0.050654409640128954	0.019061263900827793	0.048794413154822226	1.2357286244540303E-4	1.2756564161769859	6.574050307236059E-5	1.3131637012467544E-7	2.4348977651132158	-1168.8066999584853	56.65883840896134	136.37880610004805	821.8683217559328	1130.7535423273293	399.6437905500803	244.3567464578241	55	1	25	69	9	11
694830000	-46948.269866516464	-45415.41119172478	-1532.8586747916836	-45415.41119172478	523.8392199567982	0.5194889843167563	1.3120204558433641	0.039462375419988996	0.3508744653958882	0.04982250292194362	0.019061263900827793	0.0412607698855415	1.2581236618482868E-4	1.2842300572250904	6.445062515244104E-5	1.0560654748567483E-7	2.1673971294543275	-1165.5059278309243	55.118907618926386	416.56653283756475	1075.120167402215	1055.0777768610856	1419.3537223634294	507.9361625128505	58	2	11	45	34	20
694835000	-46941.5624221187	-45422.57716129566	-1518.9852608230447	-45422.57716129566	427.72858526381543	0.5256164065194441	1.311743085686023	0.039462375419988996	0.33150355660458564	0.04982250292194362	0.023444697730074023	0.0412607698855415	1.3487393792192598E-4	1.3277818761158375	6.798933710360507E-5	4.288846052613961E-7	3.8375461620056157	-1169.430748040108	66.53791896930076	301.82538789621486	782.6427536123618	810.9106106021085	1301.2314830930131	492.0026947389172	58	1	36	3	49	23
694840000	-46913.68039941505	-45426.02148197152	-1487.6589174435255	-45426.02148197152	410.7481318093272	0.5256164065194441	1.311743085686023	0.03901760947519815	0.33150355660458564	0.04982250292194362	0.023444697730074023	0.040654385879824714	1.3641093989252078E-4	1.3813370279545414	6.663981097843853E-5	1.4532927113739766E-7	2.691020655893622	-1171.4820100668333	54.65935556908289	187.7598607977378	615.4481795604416	1299.2944325642693	1342.8486508653837	424.55522037598195	60	1	3	11	65	30
694845000	-46915.899233955555	-45434.13006349783	-1481.769170457724	-45434.13006349783	410.53379662745743	0.5126728314344927	1.2664810104656723	0.03262441569216602	0.3733373626916067	0.04982250292194362	0.02120405076009073	0.040654385879824714	1.4562136136552138E-4	1.3290477966897507	6.42580348223136E-5	1.322997134227087E-7	2.520613695930066	-1171.6185072344324	56.34611256226103	112.795359516494	399.3025172995735	725.127151070507	1725.697454750116	485.2491186743179	53	3	16	1	72	25
694850000	-46939.41493178853	-45439.4640700754	-1499.95086171313	-45439.4640700754	476.1969652313353	0.49965935789589117	1.2066049145046505	0.04175391233775538	0.34388944323224274	0.049514507347939996	0.021823698469458256	0.04208709521829407	1.3604906960088163E-4	1.3815855853813463	6.579725961694199E-5	1.9878770728851998E-7	2.852255635684949	-1173.4571746298402	58.237316295625114	271.27709000043467	189.8242455560065	591.8016847785403	1404.9596490586837	335.4540425612954	52	11	1	23	53	30
694855000	-46901.28551552109	-45431.03693288236	-1470.2485826387344	-45431.03693288236	424.9679281169671	0.45006312658930764	1.0246461701910354	0.04175391233775538	0.32980976249471433	0.05454298452858647	0.021823698469458256	0.03524920373826106	1.361269249929623E-4	1.2642034519819187	6.817460117717841E-5	6.478172123887008E-8	2.041897355091891	-1164.365611858092	51.577770222971616	82.23077343813998	408.9908878853867	1288.4543902240755	1211.6991084276017	501.34917060778	47	10	5	14	68	26
694860000	-46912.2515391743	-45421.357988569165	-1490.8935506051375	-45421.357988569165	432.96876993345626	0.45006312658930764	0.8839063514434874	0.04175391233775538	0.32980976249471433	0.06002610682884234	0.021823698469458256	0.042268322093538105	1.3267235639431778E-4	1.248518982080824	6.488002164926001E-5	9.500903482572602E-8	2.2124482709623643	-1162.154462630321	52.0248661572678	27.357476411480768	114.70463616894688	536.9614302235342	1028.279222159599	674.2682360580259	39	13	6	15	74	23
694865000	-46895.79921805098	-45415.23195902458	-1480.5672590264037	-45415.23195902458	446.45937072485526	0.45006312658930764	0.8839063514434874	0.03269494266660158	0.3633308728955342	0.06002610682884234	0.021823698469458256	0.037083693687640085	1.3403259184886264E-4	1.247627767053105	6.245017495742654E-5	7.025622699038943E-8	2.0514484136669067	-1159.4945189064042	48.69902143047289	52.9781739925754	436.1342019129115	831.6179382691762	1093.9064014444189	217.8239177769893	40	19	4	36	63	8
694870000	-46913.248288016766	-45427.55959473824	-1485.6886932785244	-45427.55959473824	414.95818099327045	0.4464866335117749	0.9442506924117909	0.03269494266660158	0.3328836833301686	0.04910739959248917	0.022220883909392527	0.05114879237756851	1.312710454525086E-4	1.2648616185652872	6.330022000089681E-5	4.230087302653739E-8	1.7117722855926956	-1166.342434009564	45.049848145742274	110.4484200729309	733.0262651855376	882.8210647527808	1384.1697794077006	275.39426050911953	58	2	1	44	51	14
694875000	-46896.10019640996	-45414.74650773143	-1481.3536886785387	-45414.74650773143	481.1362414837002	0.4349364995732558	0.9442506924117909	0.03269494266660158	0.3469881611912254	0.04910739959248917	0.022220883909392527	0.04336243665950689	1.334516972067845E-4	1.3181194592993437	6.009828424387113E-5	1.1532673144605331E-7	2.595121762854011	-1177.5209681600154	60.832603819564696	178.13751592294477	562.471647030354	1092.89311160113	1046.0667124330141	468.605068496564	59	2	10	59	27	13
694880000	-46914.488302558304	-45429.66522698746	-1484.8230755708403	-45429.66522698746	453.83779697629495	0.41856646472331704	0.8193468517394389	0.03442606245739339	0.3469881611912254	0.05323328881090007	0.022220883909392527	0.0412704935711872	1.312067939164873E-4	1.2900394711724361	6.0606004863218866E-5	3.746510847383752E-8	1.6479285968602908	-1182.8832308568171	54.70432282303217	66.14859408573565	302.50298586802023	1356.8727197195915	686.0670818108649	210.0803075099236	55	2	2	74	32	5
694885000	-46902.895141737485	-45421.974777198244	-1480.920364539243	-45421.974777198244	403.2380984011841	0.41856646472331704	0.7596984303876254	0.029047005292473792	0.3469881611912254	0.059359998098642425	0.02204304201954764	0.04145536016230873	1.321063639576717E-4	1.4083306429493647	6.302171465161109E-5	4.494057624914601E-8	1.8231652975912693	-1188.2195172264526	64.06095327091326	288.3120546821327	869.7398407077268	1068.066437561525	885.404913482206	507.7686072799168	54	7	8	82	5	14
694890000	-46921.654425903806	-45418.489112046336	-1503.1653138574693	-45418.489112046336	442.64061016065017	0.41856646472331704	0.7596984303876254	0.042261900833625285	0.3725536347848318	0.05574489909386316	0.01923948293470613	0.04145536016230873	1.2382623690907E-4	1.4202968741675344	5.753288583934745E-5	5.0996570881045627E-8	1.8400111974686908	-1182.1980711100039	53.24398200280116	124.08534437200915	939.5988267360535	1497.3603938482481	1152.6106307283542	460.1843325720946	45	14	11	73	5	22
694895000	-46873.16883295304	-45408.872299895185	-1464.2965330578525	-45408.872299895185	399.31357305937695	0.41856646472331704	0.7596984303876254	0.042261900833625285	0.35164299422619716	0.05574489909386316	0.01923948293470613	0.04145536016230873	1.270880624204983E-4	1.3636964446796684	5.8924673484689005E-5	2.6707381100771795E-8	1.5661619333309196	-1182.0035927550987	55.48551378236539	123.65424375000698	271.68335073611223	1368.7923132594433	755.3063033763444	268.87984605475634	56	2	2	77	18	15
694900000	-46856.33015297325	-45394.589766194935	-1461.7403867783162	-45394.589766194935	424.18027017460486	0.41856646472331704	0.8025812236886057	0.03885218142307937	0.35164299422619716	0.05574489909386316	0.020265129602810385	0.040722731118941195	1.385520552021782E-4	1.3216808730237795	6.360224369552356E-5	3.6615976495940266E-8	1.6207564816835485	-1181.66072587899	67.68605036811167	65.43388456708227	152.9690648380106	1195.8160521637901	452.69207574611926	151.79475220278007	47	9	4	81	27	2
694905000	-46884.85454790497	-45411.675139898405	-1473.1794080065695	-45411.675139898405	435.4680965401883	0.425119102724594	0.8025812236886057	0.03887627356305831	0.35164299422619716	0.05574489909386316	0.017778666034327057	0.04513021620510514	1.3394180472573453E-4	1.3723886306795214	5.8593464341169606E-5	4.9810523123492856E-8	1.8786381660869285	-1201.6364409615187	88.15041495293671	220.23658172885172	676.6253192486272	1409.8567803929188	994.3237776279699	277.5720470140757	54	3	1	86	13	13
694910000	-46888.4412421432	-45416.08358962061	-1472.3576525225856	-45416.08358962061	459.82002312591567	0.425119102724594	0.8571976878951394	0.03887627356305831	0.3428108101010674	0.05574489909386316	0.017778666034327057	0.04513021620510514	1.253014142420605E-4	1.3663189408070893	5.721903213808044E-5	3.854506594823034E-8	1.8687873381170867	-1197.9495173668276	89.00061268816346	399.73430779593843	1398.9646274046372	1883.8437453074423	1027.9273041783786	316.5158254529279	58	1	33	37	15	26
694915000	-46894.56702156421	-45412.40613206662	-1482.1608894975843	-45412.40613206662	464.0743857394814	0.425119102724594	0.8571976878951394	0.031783987051653875	0.3541312993871375	0.0585952412569395	0.017778666034327057	0.0446828962952345	1.3092008789212576E-4	1.4290318661008203	5.7653729870933865E-5	8.40465592968364E-8	2.301660579309536	-1206.334323426717	70.74852658331329	309.4115742682535	995.6858805493926	1761.323696874228	545.2624986723727	430.7792939908227	58	1	30	53	16	12
694920000	-46890.55674647047	-45417.880103012445	-1472.6766434580256	-45417.880103012445	483.3204344516169	0.425119102724594	0.7883211034874502	0.034864157633689365	0.3176963444419489	0.06293932185555956	0.024107473824911768	0.0446828962952345	1.397125149736243E-4	1.3898182377925927	6.112991458400821E-5	7.807186081312278E-8	2.2607866584957637	-1202.8029727336625	95.21415230003939	466.9560855102227	930.666968039658	1314.8861560280177	794.5096808907219	260.57856226064325	60	7	16	63	18	6
694925000	-46891.02033498177	-45418.28090486254	-1472.7394301192269	-45418.28090486254	543.0048827004789	0.425119102724594	0.7923713390384519	0.04014909997555798	0.3242228314365729	0.05554492970488541	0.02029521183514274	0.03995033756421348	1.34106477905069E-4	1.3353502327881615	6.056498269426992E-5	2.1919825793003648E-8	1.4434736622571	-1202.524246933029	95.36777434316065	140.77381022800893	1110.8018774390134	1424.6489168900534	448.4007918386983	615.136219811133	57	4	27	59	22	1
694930000	-46897.72109365977	-45416.22930528322	-1481.4917883765497	-45416.22930528322	516.9572690938221	0.40703154058804125	0.7923713390384519	0.039140758943380594	0.34989978145266115	0.05554492970488541	0.02029521183514274	0.037958487294324335	1.2438664405470544E-4	1.4205895238139787	5.892430938664461E-5	2.2905675127197603E-8	1.5458245821023429	-1200.3829023387443	94.76674872810378	592.2196125593528	1046.6204430047737	1355.0280428867886	872.8958431848446	183.57951457454936	61	5	9	72	21	2
694935000	-46905.46417352292	-45402.88479184537	-1502.5793816775536	-45402.88479184537	571.537772145756	0.42394846869263364	0.7935747141629594	0.039140758943380594	0.34989978145266115	0.05554492970488541	0.02029521183514274	0.04485666626175622	1.1963176091085685E-4	1.352388549283223	5.475498346558825E-5	2.539651962266806E-8	1.5725728816760498	-1215.3778869772946	68.34817392825762	177.66639579065685	948.7259661329376	1530.5093029429427	504.53907185144897	208.98246160353355	56	9	17	61	26	1
694940000	-46906.07945178636	-45406.670023124665	-1499.4094286616942	-45406.670023124665	520.9100130603463	0.4223435140074387	0.7935747141629594	0.039140758943380594	0.34989978145266115	0.05554492970488541	0.024317963055832118	0.04485666626175622	1.2341319770012307E-4	1.3106165951582267	5.606305361510085E-5	4.452060269088267E-8	1.869390578593513	-1201.3757394949982	88.83823968402757	468.21814526972065	446.00939054023445	1390.0828103671042	428.72351301054243	471.00172309252935	58	4	2	80	5	21
694945000	-46890.054850701286	-45419.84529547869	-1470.2095552225974	-45419.84529547869	489.4800675748094	0.4223435140074387	0.7848809738881108	0.039140758943380594	0.383353225278675	0.054250888258455796	0.021185385691702096	0.04485666626175622	1.34120625620209E-4	1.3907823441944651	5.698064986615512E-5	3.7961526598328365E-8	1.837806561138117	-1214.644475445509	77.67705770482792	200.98399299664044	602.1503555742638	1493.624482664641	577.549261677083	498.66893953738406	55	1	10	80	4	20
694950000	-46915.36013691303	-45432.486104897784	-1482.8740320152426	-45432.486104897784	487.8106651820046	0.4223435140074387	0.7848809738881108	0.035296136607409045	0.383353225278675	0.04990268729344034	0.021185385691702096	0.039128821968297034	1.233181062358604E-4	1.3824596394572755	5.473274919383196E-5	2.989122643439222E-8	1.6922030459057205	-1210.5952944034511	93.94556060726515	481.2737538804091	1451.1240743012395	1499.2349867863727	876.204962633703	690.1835185482146	57	11	3	79	6	14
694955000	-46889.390473264306	-45416.54774989452	-1472.8427233697882	-45416.54774989452	566.3827243068674	0.4223435140074387	0.7848809738881108	0.03441273687134906	0.383353225278675	0.060671216456056755	0.021185385691702096	0.035395627802110696	1.307835211149331E-4	1.449468769751917	5.351511538486041E-5	4.960000164002893E-8	2.1457742149766457	-1226.687359967528	87.15029860495756	349.28956721315075	457.9540856325392	1502.7548119922278	912.1920198154644	578.7985583244847	53	2	15	68	11	21
694960000	-46905.70378084069	-45418.006268149795	-1487.6975126908935	-45418.006268149795	506.17169194276335	0.4223435140074387	0.7848809738881108	0.036994301824513826	0.383353225278675	0.054495528398350375	0.01951869051169421	0.04677095264922963	1.2634889365728275E-4	1.488983632491323	5.312411142659478E-5	2.1078146440136622E-8	1.4750918618401527	-1214.5165195874627	93.57732574791419	528.0455578802306	1085.267127443666	1391.7936213185212	1330.5778649349443	467.9066602404863	59	13	19	53	1	25
694965000	-46899.82575659289	-45416.10113980126	-1483.7246167916257	-45416.10113980126	539.9404180894038	0.41547306188369393	0.7818163874308145	0.036994301824513826	0.3351972670856639	0.05403016703148499	0.022037491753908275	0.04100216670229467	1.3069015668919687E-4	1.37951988919601	5.228540738240823E-5	2.1069170695228374E-8	1.4754869531813373	-1223.2603782411093	91.11979693303658	288.28075666250163	1174.5863127547998	1654.7819622175107	522.6651263926716	286.04108183540785	53	8	41	39	26	3
694970000	-46872.49577619955	-45404.6504128677	-1467.8453633318532	-45404.6504128677	506.6552032084162	0.4157843723806696	0.7786581511520664	0.036994301824513826	0.35420969430883126	0.05676382998414633	0.018162540077475142	0.04100216670229467	1.3632606640685694E-4	1.4067581449526025	5.277028913277977E-5	2.4566080787554312E-8	1.5636088538278325	-1216.015312779475	86.73759466270562	402.72302192974763	1273.785780563584	1649.2912998709487	569.6267130595495	98.17172419455025	56	11	39	38	24	2
694975000	-46870.54249995735	-45396.5412231434	-1474.0012768139482	-45396.5412231434	515.8548194077459	0.42644704241497616	0.9135753163641886	0.036994301824513826	0.35377329537795726	0.05676382998414633	0.018162540077475142	0.0435797157537564	1.4236940034834767E-4	1.4347006371558588	5.4042471256971585E-5	6.884130607689586E-8	2.222098154028635	-1215.8581656273573	85.86327764122221	466.7445967804812	1065.1306305985713	1735.2978836509958	580.4887163719711	18.39436636283575	54	7	30	54	23	2
694980000	-46875.31105025173	-45413.69857127512	-1461.6124789766116	-45413.69857127512	509.56693198565125	0.4157553624444746	0.8644284887279154	0.03214026260500051	0.37162736574231814	0.05676382998414633	0.018162540077475142	0.0435797157537564	1.407547574771296E-4	1.3940205364294835	5.488967262604659E-5	7.518806800442546E-8	2.567730554390657	-1228.671058827362	105.94807809260476	570.0174729398682	1696.1803262561066	1642.0485828626142	482.6126637405572	172.0286373386608	54	19	10	64	18	5
694985000	-46880.34880595199	-45403.06673494806	-1477.2820710039325	-45403.06673494806	512.0780126580767	0.3955999971706723	0.7161685425751011	0.03214026260500051	0.36320373379734994	0.05166961582388802	0.022941733259024363	0.041316321229817356	1.3567904560012447E-4	1.4325994454935609	5.111255954168209E-5	3.3244288389160846E-8	1.7239284999047328	-1216.310206567035	102.10733602661168	566.1790770619491	424.240842872018	1557.6678965278884	809.4106400509716	138.31240011426462	55	18	4	71	20	2
694990000	-46885.50675186254	-45414.60967459496	-1470.897077267573	-45414.60967459496	468.15999828288113	0.40820853706811233	0.7161685425751011	0.04228607336589903	0.36320373379734994	0.04763242077093783	0.023404578078836506	0.04252224810622737	1.4144205833952766E-4	1.4465957754389307	5.498439683184845E-5	4.496692619428365E-8	1.9707304086919095	-1219.9913625224608	94.00800321551401	165.778785438464	659.2650576705707	1634.570272054126	865.2600245457514	143.14828898996706	45	11	34	47	27	6
694995000	-46877.74422726313	-45408.998062857994	-1468.746164405133	-45408.998062857994	475.6131445699473	0.40820853706811233	0.7537310290711251	0.04328232119531983	0.36320373379734994	0.05589561610476989	0.019944740746340634	0.04252224810622737	1.4396165028905542E-4	1.3388334176269627	5.41190589227503E-5	2.3149171561931364E-8	1.481063520545165	-1225.7162558776383	87.8580767883485	282.516185197733	484.2963154183583	1709.1857439650416	783.8189615127702	159.12426918490345	49	12	16	70	19	4
695000000	-46914.839949647416	-45422.94243670059	-1491.8975129468263	-45422.94243670059	428.7606048019031	0.40820853706811233	0.7537310290711251	0.04058022649191982	0.36320373379734994	0.05215164682360411	0.019944740746340634	0.04071549845842957	1.375420781349636E-4	1.352888478504386	5.74672148273269E-5	2.513418997692804E-8	1.463705137266206	-1222.4450622041406	88.64806462222046	413.81692179808596	795.7410088200853	1663.21178820638	926.9928504672262	466.5652366202251	48	21	13	65	2	21
695005000	-46905.65913785795	-45411.936092218726	-1493.7230456392228	-45411.936092218726	447.1840972144809	0.4009840575217483	0.7273182012678558	0.04058022649191982	0.3348769250090482	0.05044081664839986	0.020779439152173278	0.04134170735774229	1.3827067103685395E-4	1.4073156027318217	5.786386090681142E-5	2.7666569770175577E-8	1.4772295880366748	-1212.1090875323537	123.33217525345697	213.59772993529282	441.28866655738904	1526.1054764955775	626.315602344574	200.6197038229464	48	16	11	74	15	6
695010000	-46934.86094687746	-45431.83434492219	-1503.0266019552757	-45431.83434492219	436.0659739070932	0.4009840575217483	0.7273182012678558	0.040902164826849566	0.3458578759222943	0.050219921484083954	0.02021200686923214	0.0470332454467295	1.3552358578725613E-4	1.3883404975897944	6.051321255187827E-5	4.771544526576305E-8	1.6841735100345325	-1190.0175591648454	88.05460055622585	240.97519909000505	803.8735661557637	1177.7290701639795	461.933321567596	290.445839087201	57	5	22	67	16	3
695015000	-46917.73488492559	-45419.19702023576	-1498.5378646898241	-45419.19702023576	417.2203267318678	0.4009840575217483	0.8100337826155611	0.03505437616383219	0.3523485932143782	0.050219921484083954	0.02078185628034009	0.040387110137403336	1.3842702091687985E-4	1.339243965763183	6.234581383616511E-5	5.710921338331197E-8	1.7905377530160844	-1178.3923584557283	93.52521002822515	258.6066755785713	819.5729335895452	1050.8349319282902	287.4246014817976	104.73775078623534	58	10	40	48	11	3
695020000	-46925.09920065203	-45421.41880550832	-1503.6803951437128	-45421.41880550832	365.79140881321575	0.4009840575217483	0.7613200290801715	0.04263466447391514	0.35103887246729853	0.050219921484083954	0.02078185628034009	0.04138118249606491	1.3860586746461867E-4	1.3674579764567834	6.254583817155123E-5	7.118439621396495E-8	1.9611708418790808	-1184.862634526272	95.00525051923093	322.58049083678867	2008.609856289194	1525.070098883579	395.67812899638966	156.15418412625968	57	15	12	72	9	5
695025000	-46901.890798201035	-45411.06816050233	-1490.822637698711	-45411.06816050233	392.5276019367071	0.4008302279336297	0.7160898838593641	0.03871238048584815	0.37762483371029915	0.050219921484083954	0.020163471048930924	0.04569474114558567	1.454098765130504E-4	1.3304050368426492	6.327103178180257E-5	6.740804499893457E-8	1.9433142246927837	-1179.0202813535755	58.618349425371086	428.4058601882588	342.2107630942727	1256.7776188778653	1131.3545425021607	286.9289994685313	58	7	10	77	8	10
695030000	-46850.25803977014	-45408.48785800435	-1441.7701817657844	-45408.48785800435	418.0269330464138	0.43958824217673675	0.7156478773186356	0.03301968910271164	0.37762483371029915	0.051068427042556326	0.020163471048930924	0.040427217894081706	1.4286176109359807E-4	1.4143428599356793	5.9614185745714717E-5	3.3851890101671954E-8	1.6397114005015478	-1183.154682195685	74.82150908066345	291.02878664264097	875.4579270265891	1246.6962208613966	332.608749488228	70.91190994679465	56	8	31	62	11	2
695035000	-46878.48897889391	-45414.5972940739	-1463.8916848200072	-45414.5972940739	406.1644090736645	0.43958824217673675	0.9925499544726791	0.03301968910271164	0.3501290639497639	0.051068427042556326	0.022844479225857025	0.038672975672837666	1.4487428495593108E-4	1.3061623490191245	6.16410022213813E-5	3.947431637726457E-8	1.6396828419243592	-1177.4515318043505	82.44824345611761	344.2731121482582	1041.3265755662735	1558.9488328803	532.6974448449602	212.0351979437674	58	14	31	53	2	12
695040000	-46865.911243854396	-45408.132514342054	-1457.77872951234	-45408.132514342054	431.77359721034924	0.43958824217673675	0.773385175060554	0.04164069570547782	0.3501290639497639	0.05136101497750044	0.017365364452835562	0.038672975672837666	1.4803848448712462E-4	1.4810837991163635	5.560671720936487E-5	4.366681022679801E-8	1.759650316882229	-1193.242812154986	65.85287195770479	398.81065342644445	1294.9403626899739	1713.6522831814198	513.6006877106664	311.0295787861628	57	14	46	33	5	15
695045000	-46823.83881828802	-45401.13701129511	-1422.7018069929077	-45401.13701129511	420.0059373379088	0.43958824217673675	0.8335595223133683	0.04164069570547782	0.3498099492294898	0.06158072518896929	0.022174096553710006	0.038672975672837666	1.5491906498364861E-4	1.4856002377245903	5.45049170612711E-5	3.7626289561418915E-8	1.7769412588231939	-1203.0541081297242	89.29638894166817	331.58749919423326	948.038485594733	1882.7809509047513	2495.333650704513	344.92726728866006	61	7	39	34	10	19
695050000	-46859.30022372111	-45420.563234781184	-1438.7369889399247	-45420.563234781184	413.2131138558084	0.4298526299221426	0.858027925501115	0.034353034638945755	0.3543340202133212	0.060228212268543614	0.018650598812960526	0.03953003235524153	1.514263384031406E-4	1.5025303557857532	5.307928565677686E-5	5.2169327295209495E-8	1.9785741598981874	-1201.7722505675283	79.23297001261473	292.3121370199704	1329.2078036690891	1454.8074324016973	291.7092102038548	97.49377909168653	60	3	58	31	14	4
695055000	-46845.22251602465	-45421.537913766195	-1423.6846022584564	-45421.537913766195	450.7794065481212	0.434039232099308	0.858027925501115	0.03911099291684668	0.3543340202133212	0.06011122101413835	0.02007404354538803	0.04248557446182463	1.468959089012734E-4	1.4680935040348804	4.956465257036503E-5	3.0147911824914364E-8	1.7248450877787835	-1214.887081706181	89.24873680357241	513.7947822535061	1538.476760117658	1995.6946283440477	168.64474206149586	272.3087551698351	59	8	39	45	8	11
695060000	-46849.27102762125	-45412.60405740855	-1436.6669702127006	-45412.60405740855	416.14938330420176	0.434039232099308	0.8313674309407971	0.03835957355379063	0.34150785005644596	0.05921581267245759	0.02007404354538803	0.04006459442990176	1.5358447671801683E-4	1.468766772752705	5.4026516814159204E-5	3.917149439749207E-8	1.765194122191417	-1207.8898521370465	80.72333200762779	435.7639403877999	1236.9922869662525	1647.0035611855167	1942.4002889637761	226.60545016119744	60	3	42	45	4	16
695065000	-46887.48661269778	-45407.38824507672	-1480.0983676210587	-45407.38824507672	350.1219829453272	0.4289691724447341	0.8313674309407971	0.04165400318718313	0.34150785005644596	0.05756623946646556	0.018678217457535947	0.04435662988536727	1.5024987325709178E-4	1.568811499901638	5.3040676822665594E-5	6.996681133847578E-8	2.0162470760444955	-1218.3599925400188	83.7780956519572	354.45522077853354	461.5847929457596	1614.2637043773027	1755.7832766347058	358.0269880683911	54	13	5	50	34	14
695070000	-46872.46751357638	-45401.15191450161	-1471.315599074775	-45401.15191450161	370.99946173836116	0.4289691724447341	0.8313674309407971	0.03298985479731509	0.3355877828398476	0.05271413188931341	0.02012557176779435	0.04435662988536727	1.535497686611193E-4	1.4685385678030984	5.3373048395080544E-5	9.990422323212133E-8	2.2920706816662384	-1202.7318016470522	61.343348232690964	164.28598004864787	754.2742790025796	1520.0268941091883	1479.3242828475618	142.3989508255754	44	24	9	49	33	11
695075000	-46813.40090657252	-45400.85339766377	-1412.547508908751	-45400.85339766377	473.6180291607735	0.4289691724447341	0.8313674309407971	0.03587580715089642	0.36299816665896395	0.05271413188931341	0.020869795519940317	0.04435662988536727	1.5821276789997426E-4	1.5480100183406247	5.040620430263496E-5	4.608779609722544E-8	1.904568030709826	-1199.7058387507154	58.14022813852274	66.26254624937947	304.80634275954446	2263.8305175021956	1528.9990076635197	199.65871580390976	33	23	16	54	36	8
695080000	-46822.951379320504	-45408.285681559435	-1414.665697761066	-45408.285681559435	461.40826013570495	0.4289691724447341	0.8763684391458517	0.03234169301984762	0.3635442211731958	0.05271413188931341	0.022855392500710385	0.044964560306994625	1.6544386617824519E-4	1.593531630243089	4.982118101120194E-5	6.66124406138227E-8	2.086846342497514	-1201.321741309568	64.02412583010016	87.32174310148328	360.62855122482466	1728.923664730229	1434.4541661530363	199.5970172658598	27	35	15	49	36	8
695085000	-46812.68045699084	-45412.39062188322	-1400.2898351076226	-45412.39062188322	478.4432110802732	0.41493784828297303	0.7659691256437277	0.03234169301984762	0.34535027175737093	0.05271413188931341	0.017187246250555906	0.04758381343075845	1.6035377194108526E-4	1.5777540036433557	4.735303605500425E-5	6.23939246289603E-8	2.1373195151565083	-1203.5228514111616	60.68200506645394	64.3180587229038	194.25634414102703	1757.9549091454255	1403.2184243173558	339.5118590346378	16	43	11	48	42	10
695090000	-46802.9725769692	-45400.10138793834	-1402.8711890308607	-45400.10138793834	469.9724928123122	0.4074091335978779	0.7659691256437277	0.03234169301984762	0.3480030988072458	0.052084467960454316	0.02133200366443853	0.04758381343075845	1.6044839569537866E-4	1.6147400408014378	4.793665114388778E-5	6.960593278493008E-8	2.1094673328219193	-1210.8949296732264	61.10395763539641	86.92425857049821	432.0074092080109	963.1491754429334	1797.3982739822586	476.1867606372054	23	44	4	12	75	12
695095000	-46822.184260912254	-45395.88654491808	-1426.29771599417	-45395.88654491808	456.1445480389808	0.4074091335978779	0.6985043594082834	0.04075039312139251	0.3480030988072458	0.06065503361096542	0.02133200366443853	0.03927402151715542	1.5857106191569795E-4	1.573746559198593	4.96020466397876E-5	5.014647197222568E-8	1.9617167960434396	-1220.2574272956717	73.42099077582348	85.59113374994419	387.3320469206987	502.938027906298	1293.25638602793	244.88705718578794	27	28	15	5	85	10
695100000	-46832.72525116507	-45413.397522779414	-1419.3277283856612	-45413.397522779414	460.4502526338866	0.4074091335978779	0.6985043594082834	0.04075039312139251	0.3733965134376038	0.06065503361096542	0.021923733236424454	0.03927402151715542	1.5154009566826688E-4	1.5045101092097597	5.026658915687756E-5	7.961832099830757E-8	2.5700272973504465	-1215.1835787696295	153.2555888470487	87.1949792762872	201.50694968729772	954.764872998073	1843.7881582146217	702.0856176750506	6	55	3	4	78	24
695105000	-46825.57343998448	-45389.40841768973	-1436.1650222947535	-45389.40841768973	476.01822536749455	0.41126792609352525	0.7172547588838474	0.0399184900090931	0.3733965134376038	0.06065503361096542	0.021923733236424454	0.03927402151715542	1.5095181233385182E-4	1.465984933064475	5.30742476539102E-5	3.146272833679254E-8	1.6903199754058986	-1218.0776336617134	90.29777281851057	99.88721409703726	257.4622942032254	460.5241439590274	1811.9744463237682	543.7671273248682	21	34	6	6	78	25
695110000	-46854.0332383746	-45423.78946705937	-1430.2437713152303	-45423.78946705937	503.3418047181529	0.41126792609352525	0.7835813579355942	0.030960598916712004	0.3586138748543254	0.06065503361096542	0.01996137039534658	0.03800813803536647	1.5240763076120072E-4	1.484167959009804	5.2894141432224004E-5	3.309980646113165E-8	1.7171864627073472	-1210.1281683620723	21.338420411107904	64.96872902893664	173.94940034282834	456.59109499265145	1565.0967786018039	168.1280990845291	4	50	9	8	89	10
695115000	-46832.20140469032	-45418.39486590834	-1413.8065387819802	-45418.39486590834	491.6455447955239	0.37291634307522353	0.6870400497725527	0.045458752956652845	0.3586138748543254	0.06065503361096542	0.01996137039534658	0.03800813803536647	1.4719047058517972E-4	1.5080431310826743	5.218451433422316E-5	2.317952052943796E-8	1.6428715693448352	-1211.4477198493123	143.9819518392595	77.00325220522642	177.14828447809938	1110.8234490168707	1646.708836636942	403.31361325926645	16	42	6	4	92	10
695120000	-46862.64575885231	-45428.40702932351	-1434.2387295288006	-45428.40702932351	495.8263371803178	0.40255543332139354	0.6364422954416981	0.03018776351661261	0.3586138748543254	0.049737874484750345	0.01996137039534658	0.037348461273221764	1.40349237825931E-4	1.4709074918498422	5.142070468083787E-5	2.6671086132993535E-8	1.6920989574221217	-1215.4467028435702	150.03933287875174	73.01212761904114	222.44896100551298	1318.4374142615231	1350.8170557145468	312.28549328160426	12	48	4	11	86	9
695125000	-46899.426193705636	-45446.08798685499	-1453.3382068506482	-45446.08798685499	461.6858747952829	0.37117347645189014	0.6477273521895381	0.04007671693052909	0.3586138748543254	0.05192643172414582	0.01996137039534658	0.03678513379741613	1.4870257913633263E-4	1.4893537783904096	5.2713340743670294E-5	4.212419748099303E-8	1.8054087101778136	-1214.2234518889522	137.93911598180532	99.14770858183044	147.03041170102898	682.380531283077	1478.4487087382795	208.38575706258533	8	45	2	9	96	10
695130000	-46877.11738303878	-45417.08209779015	-1460.0352852486242	-45417.08209779015	458.936494133489	0.37733414887074446	0.6477273521895381	0.04007671693052909	0.35373251401996136	0.05192643172414582	0.02863240405662441	0.04594913757268617	1.4736591767261153E-4	1.4191745892535825	5.367625352161208E-5	2.1691652383615542E-8	1.393767026183024	-1211.0130151060107	45.12625018715933	49.488987555840446	191.52454721130084	1085.4762843720773	1372.2865097742676	103.26152189814162	2	54	3	18	88	5
695135000	-46842.88523705756	-45401.680022766865	-1441.2052142906941	-45401.680022766865	433.47875874340144	0.3705721356175783	0.6477273521895381	0.04007671693052909	0.35373251401996136	0.05192643172414582	0.02171286469301063	0.041113474265254336	1.4446686577533185E-4	1.3917913499086347	5.516315953281489E-5	1.8829168180911097E-8	1.3741176349569124	-1202.529273254241	131.04009440947578	62.42297453443124	186.98251657935643	664.5333836706412	1363.0062533431553	227.3678872661872	8	51	1	14	87	9
695140000	-46913.06948951502	-45422.33630982364	-1490.7331796913836	-45422.33630982364	450.1038166188252	0.3705721356175783	0.6477273521895381	0.04007671693052909	0.35373251401996136	0.052430589437371417	0.026266610152591234	0.03980777421305483	1.3844389126852107E-4	1.4111400489334884	5.495867270459866E-5	3.884857250021275E-8	1.6945676181680343	-1203.7662909528979	54.59662818356449	70.57444348532329	267.3327480657106	829.4561611258471	1215.6616721921314	271.6480283863078	4	56	1	6	93	10
695145000	-46869.22598566362	-45399.72020877436	-1469.5057768892675	-45399.72020877436	502.0259018879579	0.37646772995367117	0.6477273521895381	0.04007671693052909	0.34679510620061815	0.05764052154178512	0.018800185990512117	0.04480109738609074	1.5279249469349644E-4	1.3605775947367256	5.786926491061155E-5	3.4480651073536556E-8	1.6175502366716246	-1209.3783951141443	61.693164884628324	63.36532162695025	549.5108055304381	1544.5923960505213	1463.3842015622627	830.701450142946	4	54	10	25	51	26
695150000	-46867.86939006736	-45411.86093278793	-1456.0084572794324	-45411.86093278793	562.2547002907447	0.37099134175770515	0.6580248980758063	0.04007671693052909	0.34679510620061815	0.05764052154178512	0.018800185990512117	0.04480109738609074	1.5980225265816567E-4	1.4342099787647242	5.7635793357245526E-5	6.136295862885845E-8	1.8551551197947342	-1182.179236025595	36.50843699300055	68.19262884201802	706.2015839090152	1249.5750457089155	1585.8165990203154	148.4644692097848	23	37	16	32	55	7
695155000	-46843.07624034255	-45406.058744067646	-1437.0174962748972	-45406.058744067646	588.4442215056516	0.39317698056049416	0.6366870322145741	0.033726179875435074	0.34679510620061815	0.05764052154178512	0.018800185990512117	0.04480109738609074	1.546654213292375E-4	1.5101640740483349	5.6087521852938914E-5	1.2998465791776232E-7	2.663617897648082	-1179.3559941544902	156.25424965724528	71.31105164585499	649.9148427161063	1177.4650874014912	1417.3075591711186	333.1765206860361	3	58	13	22	67	7
695160000	-46857.815044865856	-45405.670258495076	-1452.144786370777	-45405.670258495076	400.6115156672399	0.4011468468177258	0.6356812630554187	0.033726179875435074	0.3782959614959256	0.05764052154178512	0.024673319862814264	0.049541098329402705	1.5053146908538807E-4	1.433152724644849	5.800693935546408E-5	6.989130664175202E-8	2.081172557798673	-1197.2964880373431	61.694547741348856	80.21554215209783	405.70780563671264	767.3441319181618	1364.2664154122397	253.58005669649177	9	49	13	4	85	10
695165000	-46839.1419608944	-45407.656021231436	-1431.485939662963	-45407.656021231436	404.4024777692243	0.4011468468177258	0.8010931700767588	0.04474554522231307	0.3517654137573027	0.059520103807429746	0.015699860460372327	0.049541098329402705	1.6531044076679963E-4	1.5169738587803183	5.984475587252532E-5	5.615060937066524E-8	1.8126420285106608	-1191.720418637396	69.34625828397125	62.60825143591296	187.7333073991471	705.5232826275837	974.4002873353141	27.015940748780253	17	41	3	11	95	3
695170000	-46853.47791730752	-45410.23265440473	-1443.2452629027869	-45410.23265440473	409.4612601499842	0.4076207593121903	0.7930879600890528	0.04601889583187343	0.3517654137573027	0.059520103807429746	0.019189816382315678	0.046551776487290475	1.614790081752323E-4	1.5059990577771503	5.592816531246917E-5	6.583135053634329E-8	2.034319950040098	-1200.8210213990437	20.472069499475058	84.65838649556643	332.3972014490599	984.3141742351014	1438.5955707476198	83.38877868490701	6	50	10	12	88	4
695175000	-46890.964401025965	-45432.522291047644	-1458.4421099783237	-45432.522291047644	399.06898476269976	0.4410468378103552	0.7930879600890528	0.03822303697100011	0.3517654137573027	0.059520103807429746	0.019189816382315678	0.03606474296899013	1.5357401034260632E-4	1.4742464301439424	5.562810702767599E-5	3.777338416431824E-8	1.6950289759122512	-1210.7695980240337	64.94987593797143	81.8259286645849	130.8472987469047	840.5252680959402	1513.6559323498993	167.26507589744378	1	51	11	1	96	10
695180000	-46852.997538883894	-45402.514666986426	-1450.4828718974643	-45402.514666986426	415.82203876604905	0.4395392752723541	0.8384945995224734	0.03822303697100011	0.3517654137573027	0.061496670813599046	0.019189816382315678	0.033569859689923987	1.5099122628080093E-4	1.490238722623773	5.3944699528272124E-5	1.2047382732655603E-7	2.833718387861285	-1213.8571188331753	68.03143067404824	83.42431860817373	246.07354217424773	936.2644364009117	1316.7783771048407	170.17756314890036	15	41	2	33	69	10
695185000	-46875.96007879868	-45421.315017016386	-1454.6450617822925	-45421.315017016386	421.6051854335829	0.455866352864211	0.8509949451546055	0.03822303697100011	0.35466902141428736	0.061496670813599046	0.019189816382315678	0.03995216175497195	1.4738831541481013E-4	1.4721190650632014	5.477804941819724E-5	3.3757356679969526E-8	1.7100974076649211	-1216.349643153265	144.30535682962486	58.18290224101153	249.27785861582908	906.9280845675246	1722.6740449709823	1167.7377292885042	18	30	11	30	68	13
695190000	-46854.32413580167	-45391.08805769796	-1463.236078103708	-45391.08805769796	401.89589877888557	0.4200170046185103	0.8509949451546055	0.03822303697100011	0.35466902141428736	0.05705706906159617	0.019189816382315678	0.041394239329059786	1.5118709770943505E-4	1.4156287287768752	5.925995604076765E-5	8.483873680214214E-8	2.229748376784465	-1201.5506522838448	86.91691719034422	92.83448644609578	378.94468345928595	1224.7930187448624	1285.0230685643037	87.48614835065662	18	40	1	19	85	7
695195000	-46863.54227376405	-45404.89405407153	-1458.6482196925217	-45404.89405407153	395.597646918117	0.4200170046185103	0.8509949451546055	0.03354641760127755	0.35466902141428736	0.050538338064544594	0.019189816382315678	0.04149833830341434	1.5166883405732704E-4	1.3380473937116995	6.211525630057526E-5	5.884173719364889E-8	1.904404070108749	-1184.6192204419947	102.2226564945613	81.45926165819019	193.38421363185503	681.3316503982489	1167.5197319626534	161.43517984136085	44	17	1	30	68	10
695200000	-46864.3618382536	-45397.636260407475	-1466.725577846124	-45397.636260407475	420.49290073693913	0.4200170046185103	0.8509949451546055	0.037734950713579296	0.33395373569493153	0.05406182742267952	0.019189816382315678	0.04149833830341434	1.5164287693502875E-4	1.3442447204500036	6.060104850490733E-5	4.921212419868671E-8	1.799840914785934	-1190.8230322865647	82.51917886967969	167.17115826006517	201.99604794150068	801.3961050156695	1216.5921159693619	178.42506746332398	54	2	2	37	63	12
695205000	-46872.37163945628	-45427.187306795204	-1445.1843326610733	-45427.187306795204	401.11120989105166	0.4200170046185103	0.7253952256657781	0.03676105592719321	0.33395373569493153	0.0643394416798661	0.0224299801088615	0.03887712362825217	1.5012573458952991E-4	1.3987819398119838	6.11535159147881E-5	4.296902261666743E-8	1.7338747608691782	-1184.4499982093314	65.29062367895989	141.256210519541	410.2698412939696	884.3407363429355	1104.2061618742252	184.89123598682008	53	4	6	21	76	10
695210000	-46899.87735000272	-45414.67571028608	-1485.2016397166394	-45414.67571028608	451.69744349881944	0.4384637366053523	0.7799058276560294	0.03764829826541868	0.37115048418188834	0.052120636832584985	0.0224299801088615	0.03365437184658897	1.4119841207088367E-4	1.4232416607888227	5.9082596427006105E-5	5.374122953368631E-8	1.7501807159284184	-1181.3105680743104	49.36135600137432	73.56917064642707	187.58193930029134	435.0414744993182	1185.968338004892	171.39123474519673	50	4	5	2	104	5
695215000	-46877.399517884296	-45401.999974538434	-1475.3995433458642	-45401.999974538434	448.61268949991864	0.4384637366053523	0.7799058276560294	0.036022702026966134	0.3692856742821736	0.04862899885109773	0.017082770060002795	0.04985350352535636	1.3877679474608466E-4	1.4187803358052486	6.152479381863316E-5	3.08326701862854E-8	1.532779757753601	-1186.0493501802598	49.48028584873721	82.77940985005449	325.7183760734615	932.2619608113978	1060.5391143231054	252.3675252624873	45	7	7	1	97	13
695220000	-46910.65690400169	-45402.57734020657	-1508.0795637951244	-45402.57734020657	399.40816674423405	0.4260990694402957	0.7945308485179331	0.04172185465161368	0.33064745606020635	0.05543283491348021	0.021287109233856547	0.03454483791718626	1.361315935132403E-4	1.3478900264303548	6.1015525311197385E-5	5.858619310849509E-8	1.9227482475591193	-1205.5645595208073	64.7386978778578	274.16350562754246	132.61167250538546	272.0292098767729	1021.1126382402883	160.22061020061432	36	2	16	6	102	8
695225000	-46925.25624075759	-45418.40896081567	-1506.8472799419203	-45418.40896081567	421.0903291142	0.43222388513017423	0.7945308485179331	0.04172185465161368	0.33064745606020635	0.05246925553947902	0.021287109233856547	0.03562853365691405	1.3251095299691062E-4	1.4489354911139067	6.290344941137503E-5	1.1831152930649925E-7	2.371833166236692	-1194.8893121703336	86.7911025399154	107.39633829225671	502.99782273044445	575.2019889883586	1309.7275781933595	123.09270298304213	50	5	18	2	84	11
695230000	-46889.60738517006	-45408.01764746045	-1481.5897377096069	-45408.01764746045	396.68769818881896	0.43222388513017423	0.7712695216705652	0.04046073020620167	0.33064745606020635	0.058783788636697976	0.020564166956070315	0.03922127744610049	1.2849086748311934E-4	1.3275980010982462	6.06669267675916E-5	3.034235530685998E-8	1.6993242363703382	-1201.6695110494275	100.001427363063	372.33889334075786	539.8474178849926	854.2084994524417	1223.8535804665603	162.98662111036683	56	11	2	14	80	7
695235000	-46894.57345122078	-45404.258732956936	-1490.3147182638425	-45404.258732956936	468.75662920714444	0.43514797459165216	0.8355198810850963	0.03759201220974882	0.34477150306446586	0.058783788636697976	0.019406985037988517	0.041185719749794895	1.304104276836961E-4	1.3348429513098803	6.0437189768338777E-5	5.5185063774521756E-8	2.085060052429423	-1205.938388883466	89.23645503641089	234.2947418286724	862.9115140005663	1583.9418383221625	1010.2552999684626	64.88848963545374	52	7	15	34	58	4
695240000	-46904.476006193094	-45410.721734591636	-1493.7542716014557	-45410.721734591636	435.3278258870357	0.4436964462948681	0.8355198810850963	0.0399436066101983	0.34477150306446586	0.05304684220121144	0.02039073658471852	0.041185719749794895	1.2565358767035106E-4	1.3354870078386536	6.007784073429363E-5	6.713982798390218E-8	2.272539222311528	-1202.641954803218	82.41901489420731	144.11920402951273	833.5621912285843	1309.5297429991394	751.0721915343017	175.89476582571595	55	9	14	50	38	4
695245000	-46880.135226642386	-45395.27037126215	-1484.8648553802345	-45395.27037126215	423.88383864315136	0.4088822420089966	0.7517437253775933	0.0399436066101983	0.34477150306446586	0.05418084010701248	0.02039073658471852	0.042691435982353754	1.2941098769816305E-4	1.347513731736053	6.0505379860459925E-5	3.5176051465003303E-8	1.7301443535257872	-1198.9656265014614	69.56426948878303	318.3495553432089	1219.4552972456884	916.310816404927	500.3369865829498	51.98928989146014	58	2	87	15	5	3
695250000	-46883.89569502434	-45402.77172518845	-1481.1239698358859	-45402.77172518845	423.9138829305029	0.4181672270180109	0.8234335623017385	0.0399436066101983	0.34477150306446586	0.05418084010701248	0.01927196563773109	0.04054242752382636	1.297060617554267E-4	1.38196198439225	6.071476129233956E-5	4.1214117401033164E-8	1.848977874752881	-1196.136355958911	97.73519753669846	463.2733420980801	1365.9647816497172	876.5959091503832	237.92086333412283	21.99314318421955	58	17	77	12	3	3
695255000	-46887.41483425407	-45403.56439275187	-1483.8504415022014	-45403.56439275187	450.6165696887771	0.43228853721245053	0.8234335623017385	0.036389411087835846	0.34477150306446586	0.05139550578678557	0.01927196563773109	0.04546453819830434	1.3006264913596665E-4	1.3461161668272208	6.102966452856602E-5	5.136904802775846E-8	2.0560243303784125	-1198.534968292899	73.9759475562704	317.28270439410306	1092.8924412876097	193.0162132456324	317.39997930923204	119.15279257826114	58	7	92	1	9	3
695260000	-46915.34054900663	-45417.14372798579	-1498.1968210208374	-45417.14372798579	432.6008736779752	0.43228853721245053	0.7847757092784644	0.036389411087835846	0.34074345201025136	0.05139550578678557	0.01927196563773109	0.044260880315979884	1.276272177806142E-4	1.2329808481273539	6.367971866040615E-5	3.7887710185265304E-8	1.7937097378956757	-1193.2156524344646	73.86643364474284	431.6869638800983	1021.7056448843852	759.5202202212859	118.24132972945034	288.1494964676612	53	10	92	11	2	2
695265000	-46920.27583099037	-45405.62744875519	-1514.6483822351795	-45405.62744875519	439.7998248840798	0.43228853721245053	0.7354172796807771	0.03732306117779715	0.36504929624211896	0.0545957178804381	0.017527402058251918	0.032823217694413716	1.2193789930428888E-4	1.1634457614366034	6.526209976393214E-5	4.667771915756477E-8	1.911525418102321	-1193.3715656574936	101.63404756473516	257.24967449075933	956.0278291902916	509.3735125898675	247.66044759440115	53.27576703590028	55	11	84	11	6	3
695270000	-46938.87313949928	-45433.78538526024	-1505.0877542390363	-45433.78538526024	377.99440207529904	0.41407190665365234	0.7796596156223103	0.035476473197492905	0.35227328968670046	0.0545957178804381	0.017527402058251918	0.05190329493595062	1.2403066417009416E-4	1.2777733293793947	6.698689343225397E-5	2.2478550456185212E-8	1.3998172389727601	-1196.076509226781	111.51827326488832	206.74752560495787	1096.6474062859622	804.8710387647152	501.8603049630821	126.80669215324197	44	18	80	18	6	4
695275000	-46940.145159350424	-45419.330151020295	-1520.8150083301275	-45419.330151020295	414.304042783232	0.41407190665365234	0.7669946678026517	0.035476473197492905	0.3843072196748363	0.05619239273559126	0.017527402058251918	0.052839701302017594	1.2304451574814048E-4	1.2731817133714156	6.459210802159676E-5	2.9810100601883486E-8	1.5303203634496927	-1192.8738222745908	83.76822187658163	406.5146396573474	1394.9123020344175	951.7437590451092	264.7167682003646	45.979776762469506	58	20	75	5	9	3
695280000	-46929.22192420668	-45410.59141880869	-1518.6305053979897	-45410.59141880869	380.64511429298415	0.41407190665365234	0.7746639267470695	0.040527529084987746	0.377820364418571	0.05619239273559126	0.017527402058251918	0.04941477997264066	1.1845131907472574E-4	1.2714132115360255	6.393402093639097E-5	2.6402347320797376E-8	1.5620160092817614	-1202.543177098212	98.70166569151321	295.1530254744358	1339.546731894664	750.320795893327	467.55555475060913	148.23721795066174	56	9	66	31	3	5
695285000	-46935.10378055481	-45403.84190126112	-1531.2618792936942	-45403.84190126112	382.19698393305833	0.42190452370167136	0.8549352417342819	0.0401937000830891	0.377820364418571	0.05619239273559126	0.025416306200424905	0.04941477997264066	1.2326817673901616E-4	1.2691913605907235	6.672567004161667E-5	2.6419802991114334E-8	1.4845658401027717	-1209.8697168714816	135.80961897678765	215.97542733230418	1281.3861342913337	917.207034105403	188.07336273418642	322.7271547738079	47	16	56	40	3	8
695290000	-46907.69989716057	-45387.5179782129	-1520.181918947676	-45387.5179782129	414.51339414450507	0.4105861111653304	0.7531105186429654	0.03841983027396575	0.377820364418571	0.05619239273559126	0.025416306200424905	0.05061106952092319	1.1641306664040363E-4	1.284516023892003	6.557488156383513E-5	1.658559044096852E-8	1.2775474252561718	-1197.1321155378423	118.36610643001247	264.7457249382369	1329.7182791887685	608.8267663614812	566.0146422424717	60.38751768189157	49	16	71	27	5	2
695295000	-46902.059541472714	-45400.824932355776	-1501.2346091169406	-45400.824932355776	372.9597814760668	0.4306572610602459	0.7531105186429654	0.03841983027396575	0.377820364418571	0.05619239273559126	0.025416306200424905	0.045265003165910464	1.199845808596223E-4	1.3282758208925516	6.719631361277483E-5	4.920732167889938E-8	1.9146380286097706	-1185.2135198758442	89.03131598507241	262.13395858374645	971.3632217559513	488.1725064752394	587.0311838016925	181.13095384530686	57	6	72	9	21	5
695300000	-46914.32881729166	-45404.13523903055	-1510.193578261111	-45404.13523903055	360.0311784043498	0.38722675210179625	0.7531105186429654	0.03832708535347098	0.3501094021453068	0.05619239273559126	0.01865351108125088	0.04884205252667388	1.238303910761556E-4	1.2624772492053176	6.930587822233734E-5	3.461773210085875E-8	1.6080185578320907	-1183.6859643403511	108.15113108412983	446.7306562522654	950.4502760069994	1653.923121499645	690.7383557799592	331.37306100265283	57	9	40	36	15	13
695305000	-46925.52246765674	-45394.62048070887	-1530.9019869478643	-45394.62048070887	378.5083992887534	0.39098544123436413	0.7531105186429654	0.03832708535347098	0.3501094021453068	0.058856610422505215	0.024745933267214915	0.034545819645114356	1.2183569374157973E-4	1.3389034017927728	6.949629636038404E-5	3.735414225401371E-8	1.5892029092603268	-1178.6169356825546	78.13121301229636	422.8221881493757	1016.0561892982338	950.8219753718553	547.4053552580518	25.605080726109044	56	16	51	16	30	1
695310000	-46960.32678284984	-45417.62483747835	-1542.7019453714922	-45417.62483747835	360.4439397546414	0.39098544123436413	0.7531105186429654	0.03701241403513386	0.3250052297198994	0.057610982060102595	0.022783323368119012	0.034545819645114356	1.194872804735667E-4	1.162358894249113	6.991183632740258E-5	7.18333837340079E-8	1.969491875355142	-1162.0286978204147	73.78822339244469	286.8724143542075	1145.0697614470548	897.5275427573941	274.70460019346035	56.210240315697064	58	8	69	23	9	3
695315000	-46965.92801807899	-45419.93113623558	-1545.9968818434033	-45419.93113623558	407.0304998517912	0.4158882631672019	0.7531105186429654	0.03701241403513386	0.37122021244026626	0.057610982060102595	0.022445892888132566	0.034545819645114356	1.1462140011968593E-4	1.3309158735661502	6.665852552090309E-5	8.290051341391622E-8	2.175578387516258	-1173.118520913469	92.51747860690126	237.81479608503957	1327.2530903422123	597.9999642403268	488.08838259640663	362.9116231831314	56	11	72	24	4	3
695320000	-46947.044112859236	-45410.57256720104	-1536.471545658201	-45410.57256720104	400.7028979369697	0.42135036875630244	0.7531105186429654	0.03642065138102199	0.3567139633305907	0.047284757861093235	0.017547169683131563	0.037477547008235204	1.1997977051254474E-4	1.3186016444273054	6.797452578446375E-5	5.981943559936624E-8	1.852820202618214	-1178.1590129192273	84.77791469468248	256.37181790916566	1332.125371887811	844.5633219252585	532.1159431973001	642.49578927648	60	8	51	29	2	20
695325000	-46936.32150287858	-45409.08841854358	-1527.2330843349966	-45409.08841854358	512.7229486319038	0.42135036875630244	0.7968841141587786	0.03449919973432211	0.3411612529598833	0.0537654893022654	0.022640540274388995	0.04911708357153706	1.1840813425577462E-4	1.2763169467335935	6.424135363735721E-5	5.743202257030351E-8	1.859606060887451	-1173.7636807336994	65.93075744319263	378.0502283632155	1090.004598986808	1281.4568137437623	408.1674893826209	170.2593724327273	58	5	38	42	22	5
695330000	-46983.881998256744	-45422.59845937498	-1561.283538881763	-45422.59845937498	469.42311988504395	0.433797157958744	0.7968841141587786	0.03449919973432211	0.3352944105864967	0.0537654893022654	0.022640540274388995	0.04542276396382386	1.1848715933326309E-4	1.3026567995852876	6.877571044720948E-5	5.1573505549843245E-8	1.6415048384132713	-1165.9870811017754	46.52280861733897	201.54978712048168	859.7130976512342	1353.6070080649383	529.5154215941975	399.1717825904904	55	7	14	58	27	9
695335000	-46985.288643725566	-45427.89372603743	-1557.3949176881374	-45427.89372603743	480.1213619814845	0.4327412510727199	0.8749402826074514	0.04215582038743482	0.3470884336198553	0.0537654893022654	0.023552936165997358	0.05295363765280386	1.2011744053171617E-4	1.3356368345503191	6.879744505778364E-5	6.505646954984747E-8	1.7511372109639358	-1151.1924704878597	49.74591982970191	219.05990824462575	1034.9351586530245	1290.7232736239569	338.5903320833069	104.42345123801444	60	5	32	41	29	3
695340000	-46949.5219767417	-45404.98973143567	-1544.5322453060312	-45404.98973143567	497.4374849181184	0.4340780509041489	0.7310461828782622	0.03886144028751836	0.3470884336198553	0.058495773953583526	0.023552936165997358	0.04851872317693481	1.2515859261107674E-4	1.26355111394376	6.957432346545786E-5	3.867359882566982E-8	1.449329101412974	-1156.6043641070596	70.47321116661178	249.36232176906753	1317.2018225185814	1000.5650875872786	268.08789882433854	185.38746729701697	58	10	42	33	26	1
695345000	-46939.85536293314	-45414.1904257123	-1525.664937220838	-45414.1904257123	572.0161309939532	0.43606246692379835	0.9299661204561901	0.037980339871937836	0.34251721868047863	0.058495773953583526	0.023552936165997358	0.04851872317693481	1.219425190882306E-4	1.2452791737636222	6.83515686236016E-5	6.542642750660325E-8	1.885057515866257	-1159.3679741660465	74.05433686484696	356.3343545924752	1103.9967096453522	1346.6526292057536	369.60603147513325	319.1615964929886	59	12	27	43	18	11
695350000	-46969.11135914115	-45411.606241156514	-1557.5051179846334	-45411.606241156514	435.8852070159233	0.43606246692379835	0.9299661204561901	0.03590097592918914	0.34251721868047863	0.058495773953583526	0.017938752566027474	0.03597256885779472	1.2056954567959104E-4	1.3018011289844003	6.865307237020509E-5	6.791431051604292E-8	1.9057052919358537	-1177.2997834572293	62.43974980604154	326.05489253317796	506.11809500979024	1079.1972091249645	638.2592717505207	445.6152621715734	53	10	14	70	13	10
695355000	-46947.309043343266	-45423.4220261461	-1523.8870171971612	-45423.4220261461	487.86758086792526	0.478067943142152	0.9299661204561901	0.036448299851321676	0.34251721868047863	0.06507130501135965	0.01947681018626289	0.03597256885779472	1.170403654549609E-4	1.3396613569974847	6.579753584915184E-5	2.977160067384331E-8	1.5316371922825869	-1175.7767726147542	56.46163147435633	577.0862977906389	1587.8806908129113	1672.9183952871524	381.2433514179535	97.33711196192715	57	12	44	33	19	5
695360000	-46944.56789163794	-45422.3226641941	-1522.2452274438433	-45422.3226641941	530.1846635450763	0.4519623565887013	0.8851070232746787	0.036448299851321676	0.34835224338837545	0.05599489014677383	0.01947681018626289	0.038116883352412305	1.1885178746437928E-4	1.5095893447926159	6.83422749492377E-5	3.175294321001785E-8	1.5365085580941438	-1176.2759911597327	72.0787150834734	293.96586756451876	1612.9215649897822	774.6869704102813	140.24767994279074	333.5284210257728	52	20	50	28	1	19
695365000	-46951.28366625194	-45421.084490179135	-1530.1991760728026	-45421.084490179135	440.22545495793463	0.4343496459536375	0.8851070232746787	0.04073997353109541	0.34835224338837545	0.05130998621849939	0.01947681018626289	0.041936108654694125	1.232890466136997E-4	1.3934320802769489	7.315628498122043E-5	4.552600020521917E-8	1.633887277864229	-1168.6246787262305	75.19008187231384	493.49522431103094	1377.0784451776697	402.735535081812	744.5995363499333	724.4746295047778	59	16	55	9	9	22
695370000	-46978.62635272856	-45433.27807810766	-1545.3482746209045	-45433.27807810766	384.899533851309	0.4399958409277522	0.8851070232746787	0.04073997353109541	0.34835224338837545	0.05130998621849939	0.01947681018626289	0.03739317232165228	1.1691141578302118E-4	1.3267222782915404	7.140591408506616E-5	3.99215021961697E-8	1.5936149116251448	-1170.0705251302543	79.43771791310385	558.8566577733795	1756.2515430321946	759.5151343129165	561.6858447364411	172.04946201873582	59	16	50	13	18	14
695375000	-46961.13845935486	-45430.657580215135	-1530.4808791397234	-45430.657580215135	396.42848997030023	0.4644330973117186	0.8851070232746787	0.04163827292451905	0.36744254774931817	0.05130998621849939	0.023682277903451843	0.04111900697952319	1.1826437009792785E-4	1.3354270100423973	6.996290476559677E-5	4.5082750944012185E-8	1.7461792096706141	-1170.4043849963969	79.97042451631731	382.18067612067404	1831.774868758179	780.9902467051442	397.653968289333	496.7726091032375	59	18	53	15	24	1
695380000	-46940.42289965975	-45428.45393096167	-1511.9689686980878	-45428.45393096167	387.9562357993217	0.4644330973117186	0.8977551901672952	0.03370955622476918	0.3574801414493078	0.05130998621849939	0.023682277903451843	0.04111900697952319	1.1497308197175114E-4	1.2881690672250898	7.129889815849138E-5	4.3591696536198114E-8	1.8465066908304983	-1168.6800174337536	69.20201256349607	294.7966066298342	1253.4717540830468	1313.6523783897287	358.7633607310355	159.06122710107476	58	14	65	1	22	10
695385000	-46970.84107117675	-45435.121858376166	-1535.7192128005881	-45435.121858376166	396.7228189432076	0.43313661823440763	0.8977551901672952	0.04293126603657912	0.33719429304067977	0.04622038404442328	0.023682277903451843	0.042429497539175236	1.1943796544415679E-4	1.2864642877347452	7.327061420156799E-5	4.7068691956384325E-8	1.7642412384924415	-1187.7807867871434	80.84040226287479	561.0396583819412	1167.0926976356827	445.49347793749155	258.95267335165124	567.8152073633175	53	10	72	20	8	7
695390000	-46977.40635497972	-45418.711676885025	-1558.6946780946942	-45418.711676885025	387.0964850353615	0.4379100105530218	0.8977551901672952	0.03261312625575123	0.33719429304067977	0.04622038404442328	0.018615091950373006	0.042429497539175236	1.1765333064196336E-4	1.24255374686473	7.397889895085371E-5	4.2054017622618334E-8	1.592734383252857	-1180.794889392102	68.5958035382065	365.1887353637807	1164.0651376319797	185.9543810041459	262.50604469292233	206.3959998542457	50	14	83	7	2	14
695395000	-46965.75831255793	-45424.53906469489	-1541.2192478630452	-45424.53906469489	392.1605854260224	0.4319081013329914	0.8977551901672952	0.042204913935302256	0.34224616264715757	0.060185568444763984	0.018615091950373006	0.04235860644101072	1.1384930468063166E-4	1.3156797859460838	6.896630973153174E-5	5.269800943639945E-8	1.9265133292698733	-1179.7626580260944	69.34303637604258	330.1837460509302	1259.1215322766907	680.5379274757877	483.95900749401716	100.92671534897165	54	7	75	17	12	5
695400000	-46960.01510808091	-45415.90728387006	-1544.1078242108483	-45415.90728387006	358.2781979060918	0.4536345781778574	0.8374204842276369	0.040992203368875366	0.34349046567070196	0.05405248552180909	0.020391364285296355	0.03880427992532367	1.1301320633664793E-4	1.3465185908631556	7.19894024850367E-5	2.270622678302322E-8	1.3912179696448204	-1179.292900223484	79.82220569703038	535.477593093564	1201.780141690323	1458.4596962027151	1184.9235605230967	410.118739447207	54	13	66	4	7	26
695405000	-46975.290044577574	-45437.028181518916	-1538.261863058655	-45437.028181518916	313.6940659192947	0.42340391236927233	0.8374204842276369	0.04351249049770112	0.3510057281849203	0.05405248552180909	0.020391364285296355	0.03880427992532367	1.1401527566293849E-4	1.3000123664161887	7.247706465361335E-5	3.1509090688135234E-8	1.5245414045840218	-1169.3031596158364	69.93269819032908	157.37819188973822	836.4969407841529	2104.443809779211	1174.6498662984066	406.8772391660466	54	5	47	25	17	22
695410000	-46933.92396351957	-45423.431278822856	-1510.49268469671	-45423.431278822856	316.5807458768037	0.42282450272705535	0.8022132470601373	0.029801101759683292	0.3510057281849203	0.05405248552180909	0.020391364285296355	0.03880427992532367	1.1735200395491793E-4	1.3005615897360858	7.296912205219524E-5	2.897191691219594E-8	1.5537633744835604	-1172.1843906903737	75.14295411764026	359.49772976229684	1172.8049667896632	2591.2316182521454	479.5150812405364	267.31011976680986	57	1	61	23	6	22
695415000	-46956.57777177688	-45437.4682645911	-1519.109507185779	-45437.4682645911	310.7901116932023	0.3928450681346644	0.7464899373457712	0.029801101759683292	0.3284894271470004	0.05405248552180909	0.02007503832381297	0.03880427992532367	1.1726851729323538E-4	1.2924686584230345	7.423094653836585E-5	3.314912618673119E-8	1.6072185729411714	-1178.0098902048744	105.48793805265862	171.0425785042454	885.1340871276097	1682.7642724491138	350.7137064155118	211.7215475958854	51	8	35	45	20	11
695420000	-46936.58917784595	-45419.434465452054	-1517.154712393897	-45419.434465452054	362.67612403962073	0.4208886647606462	0.7464899373457712	0.034682092794985964	0.3284894271470004	0.05733638543886507	0.02007503832381297	0.037252018023378186	1.1421795294883335E-4	1.309909957698681	7.180969574499042E-5	3.774870386756321E-8	1.7216499627348596	-1171.3346179212065	70.94905551798986	220.4653515340599	812.3688183987224	1352.5789221537823	387.82108466760036	89.9182334843547	56	1	48	38	23	4
695425000	-46963.620804429935	-45437.51786368949	-1526.1029407404405	-45437.51786368949	347.4054825092441	0.41597932914626606	0.7464899373457712	0.035439001925026525	0.3765595121307505	0.05861102044474851	0.02007503832381297	0.04107640157078058	1.1321617448905081E-4	1.2730900755153092	7.205697770118594E-5	2.4483146973149223E-8	1.4874906538650818	-1194.209530871686	103.95992913561587	197.1947200974709	680.1619458285821	1529.9358840108011	301.0135853408989	106.16869183476906	53	3	32	55	23	4
695430000	-46972.59815325783	-45414.10597846207	-1558.492174795763	-45414.10597846207	365.7113997653416	0.41597932914626606	0.7464899373457712	0.0429956664323562	0.3765595121307505	0.04927486429026842	0.02158055400194792	0.048776541719777106	1.1185432857833673E-4	1.3133745698219983	6.90300606099491E-5	3.1463293749543564E-8	1.6432813458333708	-1215.163493761638	141.772011631479	200.354689090454	860.7393034708276	1547.073486703811	1194.0746096342982	433.69235695049906	45	11	45	43	6	20
695435000	-46974.028747883334	-45426.84662170681	-1547.182126176523	-45426.84662170681	366.1978932856398	0.41597932914626606	0.7464899373457712	0.039376340426620464	0.39595893503752666	0.05198218276834192	0.02158055400194792	0.046843712405088056	1.1122247822131566E-4	1.3210128204555087	6.889023605359648E-5	3.383954786713813E-8	1.751542245475407	-1221.6785743799649	134.2702063583771	231.10531940292026	1303.8737149162016	1904.6787096585247	670.465808380842	444.72733113854497	52	7	39	38	10	24
695440000	-47013.232443086745	-45429.36242527213	-1583.8700178146194	-45429.36242527213	440.4670075430292	0.4049361106101909	0.7464899373457712	0.039376340426620464	0.32445680649482406	0.05512830755471456	0.02158055400194792	0.03217277882103408	1.085027463842256E-4	1.4065684261782565	6.882987445707915E-5	7.188401953233031E-8	2.170493170262688	-1214.844301671031	139.419665956463	356.09356529474644	958.1063755972413	1512.0890662624886	571.1314552340356	140.28374582357546	53	4	38	35	33	7
695445000	-46937.71303526681	-45412.76756125532	-1524.9454740114895	-45412.76756125532	400.60077907998965	0.4049361106101909	0.7464899373457712	0.039376340426620464	0.32759544420182807	0.05512830755471456	0.019088848345424722	0.03371334122784226	1.0978494577047476E-4	1.223175893596583	7.084685340482316E-5	1.716717077265449E-8	1.3516261210084115	-1199.8831965102202	111.54364209512262	125.20598118836038	703.8838773530479	1945.6322176815122	755.2695356175533	77.09140495529151	42	13	51	23	34	7
695450000	-46990.21407681844	-45445.087847425144	-1545.1262293932973	-45445.087847425144	339.6870761365028	0.4049361106101909	0.7464899373457712	0.032215256082231865	0.32759544420182807	0.05512830755471456	0.01903180023993136	0.03432827540662031	1.0499559704181724E-4	1.230681146676564	6.889062466159152E-5	2.3659843119591752E-8	1.529420924151725	-1196.700699608254	113.04150514511171	239.12429972152665	716.9069479407844	2065.4807512316547	467.80134252486914	61.07756214191042	53	7	48	24	32	6
695455000	-46959.826962448475	-45402.80280130354	-1557.0241611449412	-45402.80280130354	333.1348569860508	0.4049361106101909	0.7464899373457712	0.03521548148115344	0.35603418988128765	0.04908794093511435	0.01995861828830332	0.043097689833484956	1.046485780046245E-4	1.37558403608434	6.736141283898425E-5	3.1121000733986346E-8	1.6821733969482253	-1198.016683182333	102.38209108124857	476.1990831118441	742.9954710837967	1703.939654294793	859.2221092709833	230.88749445234316	52	4	48	29	28	9
695460000	-46970.496355450865	-45405.314087062514	-1565.182268388349	-45405.314087062514	310.9534365853491	0.4049361106101909	0.6688469371822343	0.03521548148115344	0.35603418988128765	0.06946743810172067	0.01995861828830332	0.043097689833484956	1.0300269357362423E-4	1.3219885001491585	6.705161942555452E-5	4.265543454755887E-8	1.868001719456806	-1208.1645390013787	105.11358409924397	687.4459892737675	1511.8087653620391	1792.109134693911	525.3414642518505	140.5446528798754	57	41	31	18	11	12
695465000	-46975.82784702369	-45413.555510178536	-1562.272336845154	-45413.555510178536	303.8437052090378	0.4049361106101909	0.6688469371822343	0.03321522948960016	0.3512642214272465	0.05495027987007808	0.01995861828830332	0.043097689833484956	1.0480611002064529E-4	1.2841082770321997	7.03908712506949E-5	2.8268673453582548E-8	1.6045200154147286	-1206.0953983684828	97.15101419279347	661.8084924472605	1184.3519606240573	1653.5725899177821	680.5119475015339	206.09708750206124	53	24	33	29	27	4
695470000	-46947.07840130726	-45403.698258844335	-1543.380142462928	-45403.698258844335	344.08338179390125	0.4020462323257066	0.6688469371822343	0.04091492620054959	0.3512642214272465	0.05495027987007808	0.017176061833513008	0.043097689833484956	1.0687105964482697E-4	1.1848431927385499	6.987944060249064E-5	2.0852790397143184E-8	1.375807401560332	-1182.2942377788522	81.82817869183444	314.69870917256276	931.3376333844801	1790.9796816510905	473.8197869645595	135.81441642942684	55	9	33	31	32	10
695475000	-46983.17216722807	-45411.51834700839	-1571.6538202196825	-45411.51834700839	313.98872864757124	0.39772993838447407	0.7416553257461843	0.037212103786437224	0.3512642214272465	0.05755163430100695	0.017176061833513008	0.05009262163425143	1.0299261378191538E-4	1.2153458621191842	6.911578714541531E-5	2.7889115429134144E-8	1.5224917038311543	-1182.0039724350506	90.20083084555449	679.039244241347	803.6684448107304	1960.9414262161943	347.54636221981576	73.01903166262959	56	13	35	30	33	3
695480000	-46945.219712115075	-45392.79189195891	-1552.4278201561717	-45392.79189195891	277.4211776287443	0.39772993838447407	0.7416553257461843	0.040887484047422575	0.3512642214272465	0.05383002896651759	0.017176061833513008	0.05009262163425143	1.0397602075653367E-4	1.2168911230063453	6.741981626662833E-5	2.6577014119262366E-8	1.573536872409385	-1188.2217466909292	70.63928043002522	351.5596815905031	747.1113811336559	1269.5554570162583	839.0575301567275	99.63175736248381	56	4	40	38	21	11
695485000	-46951.8384156526	-45391.537593592	-1560.3008220606005	-45391.537593592	276.27197568746027	0.39772993838447407	0.7036732859083963	0.03943888234545331	0.3512642214272465	0.058901688435648754	0.017176061833513008	0.042281884852116786	1.0308533032532328E-4	1.1675711148026326	6.865528491532188E-5	2.72224991201632E-8	1.5579294674848956	-1186.681722064011	63.379988512007294	179.85146147438863	917.4654411290779	1586.1676828472705	560.0884304630822	177.36673605207415	51	4	45	37	23	10
695490000	-46960.059816550005	-45414.08168331976	-1545.978133230246	-45414.08168331976	305.7101728541521	0.39772993838447407	0.7036732859083963	0.03943888234545331	0.3390864775877708	0.05043851616768526	0.017176061833513008	0.04485498251756177	1.0289459573791398E-4	1.190010791161399	6.890044830777951E-5	2.793249415491678E-8	1.6135569366168157	-1185.5239657460538	76.43020125672481	126.58465636816776	930.0662153758467	1506.6063767202086	1068.1066368880406	109.87781515535967	50	6	49	13	42	10
695495000	-46974.11933350458	-45415.30340161792	-1558.815931886658	-45415.30340161792	282.61807121644165	0.3995384084055978	0.7036732859083963	0.03470317412121247	0.3348845095566111	0.05043851616768526	0.017176061833513008	0.04287478822387675	1.118540811368423E-4	1.1718865420973181	7.506784030728868E-5	2.984079996565125E-8	1.4180024416614156	-1169.1730443604497	71.96242035039968	455.589573136723	809.7135472760151	1016.2479183804531	907.9446215345731	202.02628149006966	58	18	14	69	1	10
695500000	-46954.26187967166	-45405.15895928161	-1549.1029203900573	-45405.15895928161	293.09501242592347	0.3995384084055978	0.7075522159949912	0.03755860251006426	0.3348845095566111	0.05738991694755946	0.017176061833513008	0.04287478822387675	1.0657014533201406E-4	1.1684453654695497	6.975263261784584E-5	3.352188251865224E-8	1.6688775860162268	-1188.3975486300897	54.934226207086525	175.3806842439373	435.17164677220796	1204.519052330727	1029.1190474363832	269.84206708930424	56	1	3	80	17	13
695505000	-46982.479166279314	-45425.41974352403	-1557.0594227552845	-45425.41974352403	320.26993995780884	0.3995384084055978	0.7075522159949912	0.03755860251006426	0.3348845095566111	0.05738991694755946	0.019727154737396755	0.044555270942131874	1.0426698405641515E-4	1.164602254589239	6.576710633296004E-5	4.063359317044639E-8	1.8775609695827258	-1201.4771326274565	86.21285646565585	287.3763435864911	903.8194253366827	1447.7152061397398	482.73691007941386	610.8346752627139	56	7	15	65	3	24
695510000	-46963.18667993862	-45410.711303796634	-1552.4753761419845	-45410.711303796634	305.44164824911246	0.42062137623510026	0.7618177270737478	0.03866910231878301	0.3610503985347411	0.05738991694755946	0.02357669479673433	0.044555270942131874	1.0651854486443256E-4	1.1851081332722275	6.698685011038175E-5	3.0699244613734895E-8	1.6744869786385057	-1210.2787601737307	96.71566392545154	470.43507307590943	1439.5575876518078	1364.7641855845989	260.9209743667972	221.74239906589688	52	12	32	63	10	1
695515000	-46983.06406862854	-45428.177759865095	-1554.8863087634456	-45428.177759865095	318.09239011496174	0.42062137623510026	0.7618177270737478	0.04146415482579881	0.3610503985347411	0.05738991694755946	0.018467729128524075	0.044555270942131874	1.0250577918044356E-4	1.2478686017413219	6.422195498303549E-5	2.017215870277764E-8	1.4080751860220615	-1199.8176678619402	109.18801313080232	680.089858416817	813.6548451587656	1217.5156625012257	322.54018792236127	210.83639155616365	62	6	24	58	10	10
695520000	-46965.12055490928	-45423.606277262115	-1541.5142776471591	-45423.606277262115	369.38820453037494	0.42263097836538227	0.7618177270737478	0.03446040932503745	0.3610503985347411	0.05738991694755946	0.016931219904007012	0.044555270942131874	1.0430775426025961E-4	1.2083939238685633	6.485566011464143E-5	2.7853782831297433E-8	1.6351954889528186	-1195.3861317654075	80.71966627971277	524.1640927094879	886.9771651509419	1261.0683309195788	136.75705951130814	248.4804491633772	51	27	2	78	5	7
695525000	-46983.73959830541	-45435.19580465761	-1548.5437936478002	-45435.19580465761	418.272525320063	0.42263097836538227	0.7618177270737478	0.03446040932503745	0.3610503985347411	0.05085716394014403	0.016931219904007012	0.044555270942131874	1.0389168437665477E-4	1.2526485521509199	6.493168921107435E-5	2.7289461278910812E-8	1.5843526674625719	-1190.8479115749244	108.52266636857864	145.31157987955538	439.4613884668242	1419.277604052607	247.68963684621036	163.36860247115632	53	3	14	89	3	8
695530000	-46965.30758201023	-45429.74369228753	-1535.563889722704	-45429.74369228753	421.78608412198923	0.42263097836538227	0.7618177270737478	0.03446040932503745	0.3610503985347411	0.05085716394014403	0.02656899665773646	0.044555270942131874	1.0816947771704859E-4	1.1616810910304127	6.326742713012524E-5	2.791310430156431E-8	1.5941066923460576	-1186.590653225031	74.84209192885973	349.6770722497344	492.4318062348852	1351.5116019833517	728.700507707216	245.96248466883944	58	14	1	80	10	7
695535000	-46964.28400698071	-45418.63058571962	-1545.6534212610966	-45418.63058571962	340.1227408677999	0.4519345054755035	0.8295160605691552	0.03487381559424939	0.3610503985347411	0.05369035182554129	0.02739304513956877	0.044555270942131874	1.0349154450174724E-4	1.2096338567979745	6.344916300403066E-5	2.1785298906041182E-8	1.5085586680816692	-1211.8064751229158	94.61091740400633	250.50011751143407	444.32580573047466	1672.9638862070617	619.1022631743117	140.32162859626644	52	2	19	79	7	11
695540000	-46981.16085016903	-45411.797119202434	-1569.3637309665942	-45411.797119202434	367.61693421264647	0.4559260452608171	0.9160456667853414	0.03487381559424939	0.3610503985347411	0.05369035182554129	0.02739304513956877	0.041240122161818445	1.0028404897503695E-4	1.2422674576300976	6.169762871872723E-5	3.2075594325423175E-8	1.7728394072290274	-1214.595438569611	111.27722257685812	384.34186291373675	955.5729048873416	1568.8707572582227	614.7855972749682	140.44226572090295	51	21	10	67	18	3
695545000	-46971.759131269646	-45412.76304826857	-1558.996083001078	-45412.76304826857	416.4701973281928	0.4559260452608171	0.9236273462175283	0.03788404108511851	0.3610503985347411	0.05369035182554129	0.020755620046414833	0.05024195154349721	9.947412489648435E-5	1.2159787286632064	6.222293999390552E-5	1.5333938822188634E-8	1.3533514374451117	-1219.4901038929577	141.57593692537816	618.7354313369675	1705.161457958126	1845.2654740611672	774.1618395031941	347.7167581983284	58	13	2	49	46	2
695550000	-46951.61583103984	-45405.451269566736	-1546.1645614730996	-45405.451269566736	401.8748811667867	0.4559260452608171	0.9236273462175283	0.03788404108511851	0.3610503985347411	0.05369035182554129	0.023131969808398364	0.05024195154349721	9.833734507285559E-5	1.1112380881642012	5.906416504349541E-5	2.2370768413406498E-8	1.6510293899794581	-1213.0281329406318	84.02858797335315	176.42632535923994	647.2778040463867	1884.8693031125733	945.7755917815396	197.8684652538681	56	1	22	41	45	5
695555000	-46947.0367743663	-45405.81764003077	-1541.219134335528	-45405.81764003077	418.45033140133387	0.44514604160992044	0.9766465462459057	0.03289673089858633	0.3613158220120566	0.05493703687866656	0.0198963190843691	0.037046726711846896	1.0029857833365643E-4	1.231156934348062	5.891858966564902E-5	2.2628365506139425E-8	1.644082074724247	-1216.7448333743384	88.37442872242742	357.6067907023361	503.9568565459297	1467.7573101458001	1061.5610508569089	202.449125764723	52	13	3	57	33	12
695560000	-46974.49968446945	-45408.59741982921	-1565.902264640237	-45408.59741982921	417.5619317455979	0.4949032298706758	1.2222638326216195	0.03289673089858633	0.3402540178598278	0.05493703687866656	0.025531702601784605	0.046610513207457814	9.817520028860818E-5	1.204904837726462	5.6252779972422135E-5	1.2409999019213915E-7	3.179284391107855	-1226.1002016823911	106.34064565964009	96.9155354623845	488.9359156350917	1668.7855148009924	1387.2732004809145	402.6671427512173	44	14	4	48	57	3
695565000	-46970.42820007802	-45407.8202118464	-1562.6079882316199	-45407.8202118464	419.0573815086469	0.4962778885850216	1.2222638326216195	0.03452146086898429	0.3658801065935963	0.05493703687866656	0.025531702601784605	0.046054590872352065	1.0034483875222496E-4	1.1983124658154356	5.6595079274648616E-5	2.2406071796122378E-8	1.5260027544127626	-1212.2489157480172	61.49244263491475	101.4986226757889	340.723202741902	1454.6501773710197	1270.0603830607815	428.26706292978923	45	11	5	68	28	13
695570000	-46986.991788530075	-45436.63435059527	-1550.3574379348079	-45436.63435059527	384.3990298550172	0.4962778885850216	1.2222638326216195	0.033672145016665454	0.36937271079847217	0.058923762599159074	0.025531702601784605	0.04330755188205575	9.905099294007272E-5	1.1909831959968178	5.740856041781293E-5	2.413054749711116E-8	1.6233606253544508	-1203.0936369103574	110.5767939159207	74.69330287009961	661.4448335891268	1153.0169933717527	1599.1231941851092	207.53276230769566	16	43	6	39	55	11
695575000	-46979.111182608845	-45433.05681818562	-1546.054364423223	-45433.05681818562	404.3523178298007	0.5174159351603297	1.2550402309265176	0.04113345844711436	0.36937271079847217	0.0558654243786372	0.028349393047962666	0.040022576350788416	1.0066277710448347E-4	1.2854067188097544	5.7074333832049E-5	2.5466393361185163E-8	1.6668851322849854	-1210.7149148093602	105.04145700206392	86.03798884868664	648.8117780937972	1515.169918180298	1652.3255883186557	166.484192736174	8	50	17	1	82	12
695580000	-46975.80585344766	-45427.36568535852	-1548.440168089141	-45427.36568535852	436.9535015814951	0.5174159351603297	1.293193008438413	0.04113345844711436	0.39331483757053687	0.0703088296833403	0.025280865550184214	0.035926378706731016	1.0077229287192486E-4	1.1930865084486475	5.4708072512980204E-5	2.671268241805357E-8	1.7066796275616838	-1216.2562210976	82.21245521358895	99.30944079575735	197.98625315417422	979.3180469767697	1620.1911766406888	446.67660947564906	17	39	5	31	63	15
695585000	-47002.039716960746	-45436.32544901169	-1565.7142679490548	-45436.32544901169	468.5084453011627	0.5343953739340807	1.3260920951025545	0.04113345844711436	0.39331483757053687	0.0703088296833403	0.025280865550184214	0.035926378706731016	1.0254263333883283E-4	1.2239370077034155	5.536156459675228E-5	2.2714366760956716E-8	1.510374345603463	-1219.5626371305766	178.32531590471467	79.69184432949938	404.4562938010585	1031.6824071279661	1603.3067213810934	280.16296223213646	2	56	1	2	94	15
695590000	-46983.35338547769	-45417.14899717422	-1566.2043883034746	-45417.14899717422	445.2921207578203	0.5338644987597235	1.47472152606758	0.04113345844711436	0.39331483757053687	0.0703088296833403	0.022243004609648	0.04531908439008307	9.506910419625606E-5	1.169163414169297	5.443122935151208E-5	1.8354720184849593E-8	1.4818268200681253	-1217.9770291227057	42.83771396953165	124.69479829916001	115.67630622125262	255.47258675491653	1359.2383711734533	275.43384575706176	19	26	14	2	96	13
695595000	-46975.2153276706	-45423.91791600238	-1551.297411668224	-45423.91791600238	444.56749783862807	0.5338644987597235	1.47472152606758	0.04113345844711436	0.38507829697637197	0.061507424202328076	0.022243004609648	0.047536455643903595	9.14308541430067E-5	1.2016910499653346	5.315558985724659E-5	1.4809168503779502E-8	1.424855470918541	-1213.6341932302987	44.95983795843858	78.5293508801059	168.69545925095127	537.234267801676	1560.6848765020136	177.02795854162704	12	41	7	2	97	11
695600000	-46960.325842176935	-45417.265855820224	-1543.059986356712	-45417.265855820224	470.50925868550684	0.5338644987597235	1.3366043146177145	0.04113345844711436	0.38507829697637197	0.05789127495074518	0.017874926246310346	0.03843357414562125	9.578807652562882E-5	1.1870384991676748	5.6295282646427675E-5	1.5972874654658014E-8	1.4224126443860932	-1210.588945530178	23.816318986533894	81.64575464882955	99.66304012600641	238.62458703422652	1395.0280011379034	402.01180245490264	8	8	42	1	100	11
695605000	-46989.92051039317	-45410.622306489975	-1579.2982039031929	-45410.622306489975	404.9970138284918	0.5055272969676817	1.3227368974085314	0.04113345844711436	0.34160701850342307	0.047483570902909944	0.02534998245710401	0.03843357414562125	9.950708354636428E-5	1.166018464359984	6.037807542759358E-5	1.6921893871861273E-8	1.2765661639976666	-1203.9379898315822	44.00275133373369	128.24259437954137	91.90224819077216	460.1403520616009	1220.8369562495518	305.40356067012505	20	25	14	4	97	10
695610000	-46987.46980084531	-45423.07453015363	-1564.3952706916818	-45423.07453015363	426.08683827903104	0.5055272969676817	1.1780643212682667	0.03330519363703579	0.34160701850342307	0.047483570902909944	0.021856739492505804	0.04637047631712503	9.357368963364515E-5	1.1520432419865398	5.59311704563851E-5	1.1811545723396292E-8	1.2781267332434099	-1223.7837766220941	48.89119884635067	62.309288769974486	63.080643863014565	318.9833286081081	1429.6482687528646	347.7332069661675	6	36	16	6	91	15
695615000	-47011.174455839464	-45434.427435666046	-1576.747020173419	-45434.427435666046	468.87285149110994	0.49117717157960983	1.0550980121946454	0.038113372821470266	0.34160701850342307	0.0611211221871115	0.021856739492505804	0.03934013475935696	9.121352193062071E-5	1.0791869100062887	5.536612640353334E-5	1.1012903344011752E-8	1.2032846145621003	-1217.6100995745046	57.07812456320323	75.52866156966805	117.32607615960879	327.66274299282844	1458.2078257282733	312.4336410589842	6	49	3	5	95	12
695620000	-47012.765229965225	-45430.3620676447	-1582.403162320524	-45430.3620676447	436.9674613305846	0.4806975658404041	1.0550980121946454	0.038113372821470266	0.34160701850342307	0.0611211221871115	0.020514727675264077	0.03791492533709362	9.193937525017698E-5	1.1852968203327983	5.514901472217522E-5	1.5526432992894845E-8	1.384611592932386	-1219.7554869251433	154.30197571593038	80.57098929309784	114.90650321666607	513.2784632568786	1476.3453658607436	98.21496979488711	13	19	25	8	94	11
695625000	-47015.70753266454	-45457.84681615612	-1557.8607165084263	-45457.84681615612	402.37034572401643	0.4739910098543275	1.0550980121946454	0.03545869117395943	0.3864302138098649	0.0611211221871115	0.02257243521786905	0.04307265115844743	9.291657993470803E-5	1.2253693064394575	5.431645403886009E-5	1.604851929953801E-8	1.4494499616170684	-1215.4536277424188	72.37506222488759	18.890133845799497	87.49955096670227	467.10677926972187	1494.7815924554354	178.5409814821645	27	3	27	2	101	10
695630000	-46982.52177486376	-45439.39333849665	-1543.1284363671048	-45439.39333849665	409.0452526380637	0.46567336805067244	1.0550980121946454	0.036955461154776076	0.37639792617616635	0.0611211221871115	0.024285330355573155	0.047755679101363926	9.291348662436703E-5	1.220673070550928	5.5901428761508935E-5	1.1993326003977018E-8	1.3667494746368618	-1225.1627838184388	60.0159661655457	62.43839942185792	109.82789017798285	276.6428866890616	1329.5860862404058	144.5721976461248	8	34	10	7	102	9
695635000	-46980.5050712204	-45431.727993199835	-1548.7770780205708	-45431.727993199835	386.4541003246481	0.43410913562067915	0.8649659121740817	0.04085283520259537	0.37639792617616635	0.0637635815090912	0.024285330355573155	0.03727685864552454	9.473275755912189E-5	1.1835123020558729	5.980298040219476E-5	1.857931888926742E-8	1.4815059279029543	-1203.2283974632178	31.041670478315787	50.70447190360677	134.65360445412563	248.57096346206765	1305.131614392838	141.27917304821526	5	34	16	3	102	10
695640000	-46954.58129312512	-45423.89987784444	-1530.681415280683	-45423.89987784444	344.26618266278444	0.45038406091895034	0.8649659121740817	0.04125654415078597	0.37639792617616635	0.0637635815090912	0.01605166350708795	0.04612034728314399	9.619611143037845E-5	1.144000500188427	5.9541084682277444E-5	2.627074348651259E-8	1.7625890906986827	-1199.0494107977336	50.44270604028008	80.87289848659599	144.20881332511547	724.0324534379848	1436.0908031877882	213.64653211552775	4	53	3	3	96	11
695645000	-46981.56823484609	-45415.922991247484	-1565.6452435986055	-45415.922991247484	345.64430124340294	0.45038406091895034	0.9933475456097671	0.04266131396095206	0.37639792617616635	0.0637635815090912	0.02562472251185827	0.04612034728314399	9.737474108704829E-5	1.1375967516456293	6.03868793379671E-5	1.7139719199379843E-8	1.3953708543712524	-1216.114766423213	130.58284723421048	77.6789587521545	409.15718611697565	1030.8336643011314	1629.428953035661	253.38285456568875	5	52	4	26	72	11
695650000	-46958.475643010424	-45399.495752501	-1558.979890509418	-45399.495752501	323.65177318647216	0.47947304708585203	0.9933475456097671	0.044569089502645355	0.37639792617616635	0.060171252340869986	0.02562472251185827	0.04213512213762296	9.139218415499228E-5	1.182143859798304	5.472420338220669E-5	2.0816471255699388E-8	1.627415502323686	-1213.3733825442034	114.82121188708517	89.39325187644006	303.0882647073844	709.0754418530146	1463.3958252344632	158.20652496515794	21	38	1	19	78	13
695655000	-46967.61993532484	-45415.8561504376	-1551.7637848872414	-45415.8561504376	319.106935983895	0.47947304708585203	1.0194715729420252	0.04576213130609925	0.36090519007640676	0.05178132697217823	0.02532730692201904	0.04213512213762296	9.465934324774094E-5	1.1920937676639969	5.851448470457864E-5	1.6196038814309305E-8	1.4474441121180175	-1209.140914029992	129.65077435891283	77.4125304395816	693.078786402365	1706.6488236791172	1605.0820795162713	261.9239759436701	24	38	3	4	88	13
695660000	-46979.199261276	-45415.150781995006	-1564.0484792809978	-45415.150781995006	323.7874283964799	0.47947304708585203	1.0194715729420252	0.044386331327218774	0.3456225081318542	0.05678964578065229	0.02532730692201904	0.03523553614731719	9.537936394365491E-5	1.1286486101190432	5.697888968949114E-5	2.0379226189397347E-8	1.5123480905288968	-1194.8342358128116	49.724911558586015	80.29004706632264	1290.8515731800396	855.1789017902091	1709.9863762420327	179.10880277405036	22	39	42	12	42	13
695665000	-46957.45458734183	-45415.30256695325	-1542.1520203885811	-45415.30256695325	392.1552813500858	0.4838990733033639	1.0194715729420252	0.044386331327218774	0.3848832556677803	0.05678964578065229	0.025739369484162767	0.03993461777548707	9.469060573450408E-5	1.1357388204782757	5.761044350966044E-5	1.7902937280597307E-8	1.496236360490276	-1197.9880551691078	20.763804843621354	98.61876689294184	831.7905067429064	1672.0881236165174	1522.1165902358125	228.86463654476364	3	58	28	9	60	12
695670000	-46963.59607575784	-45411.91198646233	-1551.6840892955124	-45411.91198646233	352.5791623240759	0.4809278244455558	1.0194715729420252	0.04548902752997259	0.3848832556677803	0.05319907337562644	0.025739369484162767	0.04751410929847276	9.321698594892679E-5	1.1379736138570729	5.545411547443919E-5	1.671393714371114E-8	1.429665507820089	-1200.6114530375985	23.018870135441375	67.3680707528719	440.4845797507324	1241.69767559099	1862.5074449358315	187.4583025840319	1	59	3	31	67	9
695675000	-46961.72443001922	-45429.40974723973	-1532.3146827794862	-45429.40974723973	389.17877596833847	0.4878101075049625	1.0194715729420252	0.036615894088300835	0.3799965790867185	0.05570873741777521	0.025739369484162767	0.04076291666836493	9.630291645612151E-5	1.176924197200724	5.679857471614458E-5	1.5005619085317734E-8	1.3858907950101962	-1201.4291178655974	68.58267229024058	97.54524495475825	508.8707330318563	1140.2137043901982	1638.3396656284374	221.3009364474139	6	52	14	22	63	13
695680000	-46966.04901528883	-45409.76024768052	-1556.2887676083128	-45409.76024768052	411.840018630835	0.4878101075049625	0.9953705018252211	0.036647893699033554	0.372345278707594	0.0495228484682805	0.025739369484162767	0.04076291666836493	9.655481311845245E-5	1.2384870093279932	5.588804420552335E-5	1.6154621873494994E-8	1.3893159465306686	-1216.6776029154946	109.37826195388692	81.04721650675484	392.39305742956094	532.6500253258541	1307.1193591084814	218.7030888672166	18	40	11	1	84	16
695685000	-46952.76524452552	-45420.363263293984	-1532.401981231537	-45420.363263293984	378.19250606359685	0.4878101075049625	0.9953705018252211	0.036647893699033554	0.33902865364525575	0.049866223311518715	0.02194886407592304	0.04003703672830099	9.881272003099506E-5	1.220479813280822	5.4998405206989196E-5	2.5608608363202952E-8	1.7149671508004707	-1204.5824163203715	42.50647659178401	58.239017971177596	224.97247791732312	628.9449960911014	1398.2706143900796	387.308574707804	13	46	1	20	76	14
695690000	-46984.53896148484	-45429.92810689587	-1554.6108545889626	-45429.92810689587	390.1360819552294	0.4878101075049625	1.0691619008118756	0.031429785030457395	0.35946495556948777	0.049866223311518715	0.02194886407592304	0.047758120694862474	1.0274271026472215E-4	1.2684828950354958	5.5753424162981695E-5	2.7776247889285044E-8	1.5880088957204836	-1205.7386229470133	82.79523128883211	82.4257138322963	346.16969951214907	1133.1701253365213	1290.3550116677059	236.80934319880038	9	49	14	24	64	10
695695000	-46952.088565234604	-45429.75435943901	-1522.3342057955958	-45429.75435943901	463.40692046470747	0.48848697767859256	1.0691619008118756	0.03377211675125383	0.3651366703351925	0.04857285956931228	0.01915230381027298	0.047758120694862474	1.0268345436824869E-4	1.2777430060015107	5.360727152728347E-5	2.309714814269682E-8	1.6248244003852417	-1210.274372838365	90.10773026266641	95.06510322716112	449.0897012841097	1913.5084786796317	1134.6480477063242	198.30651284855477	8	50	18	40	44	10
695700000	-46935.88360383607	-45408.839018369916	-1527.0445854661527	-45408.839018369916	389.49926300439	0.4821367351549199	1.0691619008118756	0.03377211675125383	0.3651366703351925	0.05457209040015135	0.02410635070678524	0.047758120694862474	1.0279445815853008E-4	1.1989844512135404	5.64705480339313E-5	3.8075688136143324E-8	1.9513680780471183	-1200.1605014852532	67.11089552384209	84.60937185440616	459.1114424389162	1384.895790562145	1641.6077761794832	285.5065580227862	30	29	17	44	41	9
695705000	-46969.31685137957	-45407.041927375	-1562.2749240045673	-45407.041927375	386.29608918880893	0.4925240515089705	1.0000123171621345	0.03377211675125383	0.3466906071701978	0.05870551649802807	0.016118709652797374	0.039933507469814514	1.0331836285354741E-4	1.2785707943638709	5.6435665830539525E-5	2.6576988544879166E-8	1.526940256225364	-1196.5765227746788	72.90443445887234	69.47816309871875	594.6062419314011	877.5883687211716	1681.4095598402075	187.9209924298296	20	37	12	20	73	8
695710000	-47000.41931902909	-45429.046629083656	-1571.3726899454332	-45429.046629083656	382.0951956400746	0.4786659521593398	1.0923289279512622	0.04179966464557612	0.34966939590324575	0.05870551649802807	0.01916859311268427	0.04528145414604725	1.0341634414772152E-4	1.1604344024487707	5.794259579143278E-5	2.877906796859153E-8	1.5877931513258714	-1209.7449241666939	78.59541526395134	84.50124220095444	406.22961881445025	922.671560733811	1377.0576953133614	155.07918851672133	7	50	11	35	62	5
695715000	-46947.5268462814	-45418.97139002346	-1528.5554562579448	-45418.97139002346	392.90338498275065	0.4786659521593398	1.0711532940291029	0.04125341575776971	0.35788964963625536	0.05825671865836471	0.01916859311268427	0.042731154319346515	1.0148974336324537E-4	1.215753302071937	5.530276325150067E-5	2.882373970487351E-8	1.7870062225043302	-1204.4374414380397	36.33403903322105	87.70140505089415	611.3551596949109	975.8544690651252	1655.068814715835	67.11195981885447	7	52	17	5	80	9
695720000	-46949.34037976774	-45408.67146695517	-1540.6689128125645	-45408.67146695517	373.49221667952963	0.4786659521593398	0.9758159966195127	0.04125341575776971	0.35788964963625536	0.05825671865836471	0.023008651602257676	0.042731154319346515	9.808874069485425E-5	1.2243953405092545	5.549698426267755E-5	2.3830141548449053E-8	1.6509461418445666	-1201.9052903437575	45.53253539427815	113.85437094443266	594.2130707091609	602.5114660854385	1198.9648305607893	177.38506013615932	24	34	19	5	79	9
695725000	-46972.10918020404	-45427.12229478555	-1544.9868854184883	-45427.12229478555	359.0802763185315	0.46539448205665224	0.9758159966195127	0.0344117915587929	0.35788964963625536	0.05825671865836471	0.023008651602257676	0.042731154319346515	1.0510085968542424E-4	1.2643458189944439	5.7272967495617634E-5	4.9486854216520466E-8	2.0544387949602	-1197.2020846517196	75.6375348288386	237.99664805449927	744.6291692351889	435.906457089031	1407.6783013329843	62.9837621853877	54	6	9	12	80	9
695730000	-46977.14963343844	-45416.06322736434	-1561.0864060740985	-45416.06322736434	348.45908949863764	0.46539448205665224	0.9758159966195127	0.04092987307302317	0.35788964963625536	0.05825671865836471	0.023008651602257676	0.04583147755237071	1.0220893400200225E-4	1.2227120133094087	5.7655849629705196E-5	4.273854673583385E-8	1.9670162365766537	-1213.626240429807	83.58563657857783	188.74184745435457	635.2819687920974	772.245758306437	1394.1229774058136	109.84694562169267	40	14	12	14	81	9
695735000	-46982.80330306983	-45413.173458895384	-1569.629844174446	-45413.173458895384	357.39991395307584	0.44842049566650066	0.9758159966195127	0.03921185963867194	0.3320685297254843	0.05825671865836471	0.018473797176442746	0.03582985293017973	9.922595691561684E-5	1.2340481302883275	5.5489308198078397E-5	2.860649112050989E-8	1.7028226117428973	-1218.7148201859902	71.51452205934999	156.35269387196237	737.6841846460892	1939.9037164665522	1578.350246530218	105.07882814641229	53	3	18	15	69	12
695740000	-46961.41037780135	-45393.29343197666	-1568.1169458246927	-45393.29343197666	398.7864818162782	0.4598666985478077	0.9454544920194832	0.03921185963867194	0.3320685297254843	0.05825671865836471	0.025828622604458597	0.049508812600945896	9.772143796348928E-5	1.2646925747506677	5.4202949383503243E-5	3.4447567352648505E-8	1.8020521354219163	-1211.0097382365013	112.38330906601678	162.48283299995768	747.0252702222137	616.9643031577789	1940.3223780840972	119.59358794505721	53	2	20	7	74	14
695745000	-46979.62860576998	-45408.8171611893	-1570.8114445806846	-45408.8171611893	426.31141101451516	0.4641286896949623	0.9454544920194832	0.03921185963867194	0.3191417717074927	0.057188201644403885	0.017560500242758785	0.04765046181196796	9.915679190839452E-5	1.1819952587206681	5.5419894255266706E-5	3.462347448609363E-8	1.830660766705846	-1222.1197873546773	94.37835017457937	167.83545411698438	379.47871920152716	699.7846187710734	1613.7535284898318	108.9192339807718	51	3	2	23	78	13
695750000	-46983.5940158634	-45416.39259734487	-1567.2014185185221	-45416.39259734487	409.9154406502982	0.4606886528113098	0.8451512296478821	0.034287184044272376	0.3191417717074927	0.05165496534374336	0.019403291426949222	0.04907011600349548	9.747575736941501E-5	1.3280502446984914	5.1407217196771627E-5	2.5165377232368628E-8	1.652500259544786	-1233.06095329486	155.09766159841237	86.57615732309495	142.08587794124844	594.8047451635805	1404.5630547515036	283.2645251626591	44	6	5	26	77	12
695755000	-46952.22140404367	-45406.03859923143	-1546.1828048122316	-45406.03859923143	349.1839100270768	0.4357201848597463	0.8451512296478821	0.03739763688671621	0.3191417717074927	0.04645378438229369	0.018067629335811602	0.034862731237701436	1.0452294528406335E-4	1.3042063132864445	5.590461742319406E-5	3.904591737694371E-8	1.9051517753591982	-1220.4678291127238	93.62529427130693	86.83350784649818	448.8236163606842	475.9574701832136	1413.0419953381943	138.67141892432898	49	8	5	6	91	11
695760000	-46952.14074898161	-45406.43698894867	-1545.7037600329395	-45406.43698894867	383.9046483066869	0.39322856770318154	0.8350221582981202	0.03424356677720583	0.3461153521125184	0.04645378438229369	0.01726345669483053	0.037588401693843004	1.0541461490916138E-4	1.2900088807849768	5.607386295524038E-5	3.859934181257729E-8	1.8976213598196483	-1222.660902304595	102.48226140383078	70.18072737999964	544.271958900833	1125.6343970031305	1277.7755887397923	114.19787790561101	41	16	12	7	82	12
695765000	-46966.1063221266	-45412.63106155837	-1553.4752605682309	-45412.63106155837	435.8725514072136	0.46489486024687005	0.9174695440671108	0.03636192326587154	0.3461153521125184	0.05078477578210582	0.01726345669483053	0.03567401175513379	1.0086827232410235E-4	1.3211001028534572	5.217547977152451E-5	2.703324035393726E-8	1.7355122880050977	-1235.6107648067511	128.39170073055575	93.47117555004775	192.28720880622632	477.6629860515817	1539.7258492762182	90.39665394198286	39	15	4	14	87	11
695770000	-46977.81444997238	-45418.71942681109	-1559.0950231612885	-45418.71942681109	409.46755250616957	0.454747399809244	0.9460445435883551	0.03636192326587154	0.3461153521125184	0.049137181733015164	0.01726345669483053	0.03982583733645253	9.922754453602863E-5	1.3729474803822952	5.252950945758139E-5	2.242843078945417E-8	1.626294416037438	-1233.3709960097574	172.3190931763301	78.01187402046784	107.32351062560134	562.4396985203396	1430.8511206892933	280.1795256208833	32	19	5	13	90	11
695775000	-46977.33166137418	-45418.89658325862	-1558.435078115562	-45418.89658325862	427.9331748367378	0.454747399809244	0.9460445435883551	0.03636192326587154	0.3461153521125184	0.049137181733015164	0.01726345669483053	0.039413130030223606	9.638984061838735E-5	1.2698274485669365	5.2721161733307443E-5	1.93726532516542E-8	1.532873579929174	-1223.5672332640238	53.20095251890193	85.4373742312527	245.9146975309299	899.1417567412987	1625.7871019099912	225.34683695491572	13	36	12	18	80	11
695780000	-46969.511447030374	-45421.576727430554	-1547.9347195998218	-45421.576727430554	450.4096644879631	0.4540872320925162	0.9789610243187948	0.03636192326587154	0.33892555700990856	0.05801113166850127	0.02073444557681836	0.04675795620248721	9.686867328656838E-5	1.2868426777356912	5.4162064803688776E-5	1.806992331619564E-8	1.4876430746372817	-1221.3111019224484	151.92930866708068	93.43816956394632	384.8795361963581	771.4251447758285	1451.9820909717528	199.90582204611985	14	36	2	41	68	9
695785000	-46988.71717385613	-45417.954453456136	-1570.7627203999932	-45417.954453456136	413.0767174716971	0.4540872320925162	1.0211332951760521	0.035632076051354544	0.33892555700990856	0.05205832303416373	0.022209231484178218	0.04675795620248721	1.0404735004127204E-4	1.3270433769259329	5.75743266928318E-5	2.978398473775988E-8	1.7114557511335773	-1233.4176349513084	95.10185816490836	186.8982390589869	598.3730528770324	985.8695160224119	1288.3119756628769	335.4816875367738	44	18	5	30	65	8
695790000	-46952.36685746841	-45408.522574049966	-1543.844283418445	-45408.522574049966	466.2634177333552	0.4540872320925162	0.9356805581681574	0.035632076051354544	0.3435398376342177	0.054324833764811786	0.024920762494088183	0.04566078856936377	1.067630887264092E-4	1.3383574416779398	5.4829571818907E-5	3.6554495733263796E-8	1.8328121785976124	-1222.0710358570063	74.81473963896872	268.18425995558806	1038.6343096896203	1209.1652273939326	1293.8473287765555	367.4278580750183	56	6	34	3	55	16
695795000	-46943.64417337243	-45393.180178957075	-1550.4639944153564	-45393.180178957075	414.94688988989594	0.4540872320925162	0.9388514037576532	0.03602915821797827	0.3435398376342177	0.05922787124900402	0.020404475622680183	0.041717438847063484	1.0414557368221546E-4	1.3090962865964746	5.480744329983182E-5	2.0428930178046254E-8	1.5014695286728548	-1224.071338920351	91.8836463605311	242.67218581551012	910.1493898070452	1646.166763147412	1939.9011390489127	408.07781725179467	54	8	31	24	41	12
695800000	-46964.36962716718	-45427.81036013353	-1536.5592670336493	-45427.81036013353	406.29721721911454	0.4540872320925162	0.9417195817663145	0.03602915821797827	0.33132849291012456	0.050381869058864305	0.020404475622680183	0.041717438847063484	1.0144252207061398E-4	1.3550872033618502	5.291558663209999E-5	1.9913210848706666E-8	1.5383012850404112	-1213.6832990289968	88.80477132129754	165.72094776523338	970.6163491271013	1824.2107813666898	1375.2880573871605	303.0592306407273	55	5	28	50	20	12
695805000	-46982.74686426357	-45416.5690135149	-1566.1778507486777	-45416.5690135149	425.683840972164	0.4540872320925162	0.9417195817663145	0.03602915821797827	0.3634538232497971	0.061513288228665315	0.018910233551983513	0.04302907196751502	1.0516272543003293E-4	1.3919225367191645	5.397814235422268E-5	6.835575278945621E-8	2.2404398557875997	-1207.1800306118625	71.12207822850591	73.94592428430839	693.5812178791946	1326.9875858291111	1797.8642946568245	284.28669141867636	59	2	4	70	22	13
695810000	-46986.369495201805	-45424.984061514966	-1561.3854336868383	-45424.984061514966	434.44873332987186	0.46742245359476947	0.9417195817663145	0.034247202223889585	0.35921437104269877	0.06895132858065675	0.018910233551983513	0.04302907196751502	1.030538979716293E-4	1.3520800025848851	5.370879398013262E-5	7.672854603328675E-8	2.3766903218819007	-1209.3426141997834	77.81287801198414	531.4017316409484	883.3133473621878	1826.445331790838	1272.5340139545992	213.45388089539063	61	6	12	65	13	13
695815000	-46969.89265561939	-45427.2467602089	-1542.645895410489	-45427.2467602089	425.19766911261536	0.46742245359476947	0.9762157164904133	0.033476614545524974	0.37419281240518143	0.05153985280398759	0.024941865229000965	0.038601239548171344	1.0237100674658677E-4	1.203133825166474	5.464295838906373E-5	3.6611334019612184E-8	1.8868306114795856	-1196.9425269177002	68.04458421433111	289.0468675653338	1023.8444239302305	2059.5183296507053	968.8239027735459	213.78349508240285	61	2	12	62	24	9
695820000	-46942.64036254228	-45413.24504738643	-1529.3953151558521	-45413.24504738643	413.12514128571206	0.4823960207202148	0.9762157164904133	0.03233252454235463	0.37419281240518143	0.060046610058583694	0.024941865229000965	0.038601239548171344	1.0352488549273078E-4	1.3417686216213298	5.608287272357575E-5	2.032205892330195E-8	1.4946208222772777	-1198.4079270088541	94.25713097854701	502.4410917523311	1106.2944984184626	2858.426225330438	829.5439353952075	384.98517618755943	62	3	37	31	28	9
695825000	-46904.80205421994	-45396.62361750744	-1508.1784367125013	-45396.62361750744	407.77722428694216	0.4711849371842967	0.9762157164904133	0.03138153001197109	0.3543598516893657	0.060046610058583694	0.020593541028501684	0.038601239548171344	1.1061876907568903E-4	1.2993453946376532	5.487509565484772E-5	2.6928163367590574E-8	1.6496626575018216	-1195.5332662863639	78.00336235105983	457.70151771566753	1263.7365008908628	2588.480291185192	601.3029250884024	657.5284974351057	62	7	30	36	24	11
695830000	-46958.98864702508	-45433.418784544876	-1525.5698624802008	-45433.418784544876	448.0369068772739	0.4711849371842967	0.9555030994755684	0.03138153001197109	0.3381676887377001	0.05795733690378519	0.020593541028501684	0.03994166175220674	1.13593416971178E-4	1.4478293474259352	5.328942956152441E-5	2.5302815473436382E-8	1.569359475111834	-1210.995549806256	88.76863682475987	369.5443098437494	942.6573257953627	3184.625699116754	843.8884873705491	152.46060873394896	59	5	27	41	32	6
695835000	-46973.745755621305	-45428.444075314845	-1545.301680306459	-45428.444075314845	385.4889705305676	0.48072511038116933	1.0470451699793624	0.04176063752140292	0.3674620774318756	0.05453531098966634	0.020593541028501684	0.03994166175220674	1.0848029381021645E-4	1.3471772229485768	5.56199699162019E-5	3.0125459022982853E-8	1.6175329384647206	-1204.1999465072518	79.42750422104369	448.02799473405446	1338.4586421467839	2245.8411970713064	976.0128706005544	550.9605790857518	60	6	40	18	13	33
695840000	-46930.39762923912	-45411.585870557414	-1518.811758681712	-45411.585870557414	404.9356111675565	0.45939979709834905	1.0302918453098666	0.0413929142485868	0.3674620774318756	0.05316718740094113	0.020593541028501684	0.03994166175220674	1.0974348169429217E-4	1.2492693728234008	5.796354054030269E-5	3.325229155619982E-8	1.7545240764645629	-1195.4957880480586	71.9812558274112	213.51348740290388	882.2989134630043	2398.6233919713673	2821.955142991306	639.3767379888014	59	3	47	13	14	34
695845000	-46932.955406006535	-45428.837406104045	-1504.1179999024866	-45428.837406104045	410.6510063440435	0.46885630755833646	0.9764821507147408	0.0413929142485868	0.3674620774318756	0.05316718740094113	0.020593541028501684	0.047385221172745046	1.0747740440741282E-4	1.2159429150608778	5.3013315685361575E-5	1.3843904486217794E-8	1.3567583151652598	-1206.5187424046132	89.15025951025181	411.4184685817798	1034.349264199914	1892.7904486913808	550.2820639012923	610.0106527479643	63	9	38	28	17	15
695850000	-46919.98285045687	-45430.464724021345	-1489.5181264355242	-45430.464724021345	442.2529051051465	0.46885630755833646	0.9764821507147408	0.04363349686644989	0.3674620774318756	0.05316718740094113	0.020593541028501684	0.047385221172745046	1.1734291003322232E-4	1.2685235696575916	5.247097559553233E-5	2.7732652412747068E-8	1.7142505531497545	-1200.2810160950316	66.91705362972253	214.34135221932203	795.3630623385499	3019.500077969961	807.9367131279133	300.8710768233199	58	4	40	31	29	8
695855000	-46911.0875726231	-45412.92800544917	-1498.1595671739308	-45412.92800544917	449.2103060667016	0.46885630755833646	0.9779308005174149	0.043970484721554376	0.33536752424448035	0.05316718740094113	0.020593541028501684	0.043552138574834795	1.1878001540482914E-4	1.398794111268956	5.505791121034064E-5	3.048119791726937E-8	1.6393601433039307	-1193.6377819295208	75.06084785719476	249.4790926305774	799.0130537881772	1672.826741975239	510.3039616693168	74.01741952257157	59	1	43	38	28	1
695860000	-46954.307568281896	-45432.48970353072	-1521.817864751175	-45432.48970353072	443.6192157335506	0.48531649660183557	1.0753566186810415	0.03919420640404947	0.3675486863690911	0.05369920517022567	0.020593541028501684	0.052029854635195424	1.1760513598119933E-4	1.2514782620830103	5.661029085054482E-5	2.605466694068479E-8	1.5696316996791437	-1218.0274380737562	94.36629280266288	600.639083997362	1238.4659159143828	1892.5083681867275	478.9191606892567	38.29520539265219	53	18	34	37	26	2
695865000	-46933.573785026274	-45405.710848093986	-1527.8629369322884	-45405.710848093986	412.663647078718	0.48712477534814724	1.1182928144408486	0.034375945766961555	0.3675486863690911	0.054007263270019285	0.0235799065272384	0.0479230712813558	1.185786365571701E-4	1.2029379925988462	5.760596965872834E-5	3.6324458292258463E-8	1.7323330370157453	-1207.2758313201248	92.07085763501682	563.1601186627604	1580.548579717342	2051.3077731913395	731.0866659302131	208.95064114084076	57	17	13	54	20	9
695870000	-46925.508000099566	-45396.66160790818	-1528.846392191388	-45396.66160790818	429.62227898643783	0.4762236086269801	1.1182928144408486	0.034375945766961555	0.35011659980134274	0.0520249216635231	0.0201220688275287	0.04511477438241233	1.1955645551901092E-4	1.3397195046241057	5.662033724327293E-5	4.002274573987585E-8	1.8063950539075821	-1220.0089256436836	95.8959640246913	564.1903118089623	898.5526464904756	1866.8548335476214	619.4424219961589	235.57680590066178	60	8	10	63	17	12
695875000	-46920.8272883874	-45400.67503718073	-1520.1522512066695	-45400.67503718073	472.6608247117125	0.44393973743611903	0.9264675659600966	0.031003100332782974	0.35011659980134274	0.0520249216635231	0.02301891052576249	0.04052693227584826	1.1784947167782561E-4	1.3219418981295452	5.661852559455825E-5	2.6396879634320855E-8	1.5940530967389268	-1224.482293519426	106.57639757836026	319.3954680145583	1245.5525736690918	1433.8988115986992	663.5102941229148	281.26313037994316	58	11	2	69	22	8
695880000	-46920.0493785883	-45404.36298654485	-1515.6863920434491	-45404.36298654485	433.82534019601235	0.4498717351278587	0.9264675659600966	0.04450744331940034	0.35011659980134274	0.05338079462616348	0.02301891052576249	0.036343805815146166	1.0883576267626265E-4	1.2849225279748544	5.363222055579771E-5	2.64466568715012E-8	1.683264768794504	-1218.1928960543135	109.29919496396666	516.1634025042506	1573.7566010650455	4128.276134370422	1596.3493841409238	430.31868365774176	58	22	32	20	13	25
695885000	-46953.775293843966	-45407.017584586865	-1546.7577092571	-45407.017584586865	384.55473232322356	0.4752422299917312	1.0476469657553806	0.032605302260003216	0.35011659980134274	0.049463864369532075	0.019762323037264988	0.034556054122658934	1.1285651272027714E-4	1.4292508679461409	5.598746338446704E-5	2.065152833562577E-8	1.4365389696491269	-1227.6403978806266	122.5271921703901	484.97016321110266	896.6027874410163	2262.896639236522	1162.7545765091681	320.5378176331342	56	3	37	34	17	23
695890000	-46944.63250762268	-45404.95647474971	-1539.6760328729674	-45404.95647474971	347.765480553437	0.47461759937698955	1.0476469657553806	0.034330856861256	0.34924218062226836	0.05642354794223521	0.025106959780948745	0.034556054122658934	1.0777063800308109E-4	1.3738612006567223	5.492074153019466E-5	2.2212649677007318E-8	1.6356643096704466	-1246.4265374475772	157.19132906053088	849.0101932915304	1454.5022465176335	3467.6549415553454	1238.065017441948	453.288846888701	56	18	22	27	19	28
695895000	-46932.943312760784	-45409.86390597084	-1523.0794067899506	-45409.86390597084	366.6331396649441	0.47461759937698955	1.0476469657553806	0.034330856861256	0.3453586937595303	0.05642354794223521	0.021946310761406435	0.034556054122658934	1.0733873017989538E-4	1.3994052623368052	5.4162772194992716E-5	2.4178286295924762E-8	1.6690114487291936	-1231.5560556185385	103.18191244024938	243.3607450137813	850.9544612415076	1704.020801588334	2626.7131026270226	342.24639037118504	54	2	28	17	40	29
695900000	-46911.73776132763	-45380.506758131785	-1531.2310031958507	-45380.506758131785	444.72235351589865	0.47461759937698955	1.0343193416776488	0.034330856861256	0.3453586937595303	0.05642354794223521	0.01969279858071227	0.0474228007460826	1.1174906206188257E-4	1.355566301240108	5.775164242427993E-5	1.8410125990821195E-8	1.4589642461591632	-1233.8147833523105	83.03385481723957	462.5075580627484	588.653438139101	1707.5981821560038	2004.0192215692225	512.0096538763174	51	3	24	11	50	31
695905000	-46907.80216485101	-45391.41149815123	-1516.3906666997775	-45391.41149815123	455.28687063397183	0.47461759937698955	0.9344006673170775	0.030223283090932865	0.3453586937595303	0.06052468152936322	0.01964477504629371	0.03687540606589395	1.1860338320166374E-4	1.442869749541961	5.72369967296364E-5	4.960949061388252E-8	2.105760981585521	-1228.8683466579027	91.1906916300788	523.001241831751	1154.6484018363142	1241.612287702805	1807.411791824734	305.2284978805628	54	10	10	8	71	17
695910000	-46910.7123929303	-45412.27451828394	-1498.4378746463526	-45412.27451828394	403.58123472823104	0.451059012597949	0.9344006673170775	0.030223283090932865	0.33552132724999134	0.054585196938592706	0.01964477504629371	0.036950307496498656	1.2041137789766464E-4	1.4128502023040697	5.933194371819963E-5	2.9669021869654E-8	1.7292039090023117	-1208.592279422191	73.65632414197957	755.4858137908421	1339.0554583675162	1100.130329087761	2269.1038469242067	270.59352848166344	54	15	27	10	42	22
695915000	-46914.05327533466	-45410.81546209598	-1503.2378132386768	-45410.81546209598	361.0207892262896	0.451059012597949	0.9344006673170775	0.03407923874073414	0.3761161072237964	0.054585196938592706	0.01964477504629371	0.04118951676027393	1.2063082892406463E-4	1.3877800024446516	6.119446010004136E-5	3.692402481095398E-8	1.6864005013524845	-1188.6826533505925	65.71585171699154	493.99207120887934	1277.4180832999198	921.872717655165	1922.80963155784	243.84115441857938	58	14	22	8	44	24
695920000	-46921.51618301808	-45392.90413255476	-1528.6120504633197	-45392.90413255476	308.48664842718216	0.4668358645267896	0.9344006673170775	0.03407923874073414	0.3809551258436199	0.054585196938592706	0.016850923790229153	0.04118951676027393	1.1399783306230562E-4	1.2821616151288948	6.024359913008344E-5	2.982923262500208E-8	1.5658521862023458	-1192.1503586098231	70.6871987570383	150.77610428101838	810.0617598984346	1191.085887009579	1756.7763846186149	191.00386325491823	58	1	4	28	55	24
695925000	-46914.29389050572	-45388.95307879043	-1525.3408117152912	-45388.95307879043	313.91713663826977	0.4668358645267896	0.9344006673170775	0.03450527043646197	0.3451144495852219	0.054585196938592706	0.027298915765349912	0.04118951676027393	1.1358019110079623E-4	1.3097124058224217	6.243408408662553E-5	3.972379687517291E-8	1.716507164998433	-1183.71824452551	64.68440519525328	136.38939602756957	802.8467510929019	1501.265050498611	1961.0006679208068	308.276521273458	58	1	27	1	58	25
695930000	-46929.59009186939	-45414.28852731818	-1515.301564551206	-45414.28852731818	291.0624544533073	0.4435520169893437	0.969050945606769	0.03999361496709367	0.3793661656659428	0.054585196938592706	0.027298915765349912	0.04177944014061795	1.1550028876673958E-4	1.3413575136022622	6.231990115291959E-5	4.3013853022948684E-8	1.8642093204901238	-1196.39606780882	55.88662968406215	71.63430482116856	425.7405196182373	688.6853063115076	2025.0053641712425	400.7110447366476	46	11	17	2	70	24
695935000	-46941.511665252016	-45398.2862310868	-1543.2254341652142	-45398.2862310868	281.389122265337	0.41906980162942153	0.7746963130177321	0.03999361496709367	0.3549446036193355	0.054585196938592706	0.022690770351022207	0.04195640406038925	1.1070859861385317E-4	1.3451331996071192	6.113594629286495E-5	3.32133346784639E-8	1.6633066984469755	-1201.770058916184	87.78619792971837	275.74602306073444	356.4160430350412	516.4105326518754	1940.5460807227453	256.7716384736269	53	4	3	15	73	22
695940000	-46890.30106038462	-45397.43415189902	-1492.8669084856035	-45397.43415189902	411.4015848777906	0.41906980162942153	0.7746963130177321	0.038006910625800645	0.3549446036193355	0.054585196938592706	0.020435106459421013	0.04195640406038925	1.2093024472382451E-4	1.3846716014349472	6.277620930490134E-5	2.7697056115653605E-8	1.56972749141809	-1197.666825243228	67.82495366744983	217.0927836727216	263.6134580123885	481.20810361694214	1581.0484820623656	343.7865800437688	47	9	4	17	70	23
695945000	-46918.551503086695	-45402.20078295365	-1516.3507201330415	-45402.20078295365	307.5311048959589	0.4216092423915227	0.7746963130177321	0.038006910625800645	0.3549446036193355	0.06329759519095482	0.020435106459421013	0.04746417320151565	1.1508238987272459E-4	1.3385186477954811	6.407427288052633E-5	3.24005534746217E-8	1.6703240901098784	-1196.4596883966913	66.28227165810992	110.80322546440999	438.67262614700917	1064.8567945648167	1877.5744192027828	197.16969967280545	54	1	23	3	69	20
695950000	-46924.50125334954	-45409.964712421905	-1514.5365409276342	-45409.964712421905	305.6383860801122	0.42919995074861034	0.8099048046848327	0.038850459470057296	0.3494264415486825	0.060243349721709374	0.020435106459421013	0.04644718976680709	1.1581773372110872E-4	1.325277992781257	6.217873516952793E-5	2.941236526167401E-8	1.6629701199845346	-1206.7741149813194	90.9839570764239	91.13869129704257	529.4285202752038	422.80550667285473	1970.2081802083753	360.9559108237058	52	2	21	6	71	18
695955000	-46914.81758887277	-45390.523059425905	-1524.2945294468686	-45390.523059425905	311.14687076660243	0.42919995074861034	0.8099048046848327	0.038850459470057296	0.3494264415486825	0.060243349721709374	0.020435106459421013	0.035966597348490136	1.113213297006992E-4	1.3416324781348294	6.038877027778754E-5	2.5422206509463554E-8	1.5791387464560684	-1216.4639111239617	95.2691999188111	154.07572697119812	571.9523425157846	1180.7102588563878	2056.593608188708	101.43708212452637	43	15	11	27	60	14
695960000	-46893.869155302746	-45390.209111953205	-1503.660043349544	-45390.209111953205	286.0204343502083	0.414432227820982	0.8210594873220287	0.04063995834190022	0.3557683981904482	0.060243349721709374	0.02179311912596174	0.0480678113758688	1.1128921831171563E-4	1.2578412355393416	6.102374604952723E-5	3.240062219504539E-8	1.7817924518145054	-1202.6869723431587	70.06172728257648	129.47663422608366	174.80110562487386	410.99011548039795	1648.372602743491	294.5532860471261	46	7	3	26	68	20
695965000	-46943.31563794314	-45404.342630336985	-1538.9730076061562	-45404.342630336985	281.19557527270416	0.41783795880601216	0.8156747112215108	0.04115305727711356	0.3557683981904482	0.04777318415108915	0.02179311912596174	0.04835103085985231	1.0794711295480298E-4	1.2560891552921412	6.131600685647583E-5	3.4096172388688105E-8	1.7272208746605313	-1197.2199755205745	87.0074639343189	411.1340529617137	756.8907879642823	545.5741254229433	1648.8874721829625	257.07984821999554	48	6	11	14	69	22
695970000	-46925.52102168365	-45378.641198945916	-1546.8798227377356	-45378.641198945916	322.6483342609409	0.42493679861305705	0.8596263093991526	0.04115305727711356	0.3547955377724496	0.04777318415108915	0.021756910796455014	0.043155958107887346	1.0800034422968256E-4	1.3295724090201964	6.134940766457153E-5	2.4306121279801275E-8	1.4873495964409373	-1201.7715810898244	68.97941073363825	84.27116227795479	374.1368396832149	871.515512530571	1435.1824108339895	391.809863232658	54	2	15	6	75	18
695975000	-46935.43983693863	-45398.689193066275	-1536.7506438723565	-45398.689193066275	333.45867399856957	0.4721002100759472	0.9273731965568149	0.039080703778916405	0.3547955377724496	0.06252760305939595	0.02316781859062507	0.043155958107887346	1.1171960675374914E-4	1.3953996112558575	6.262588043598526E-5	2.5353922627119843E-8	1.5524306060400914	-1193.1168081534847	79.45744500703857	415.0530060493616	593.0510274057896	1843.7069624136946	1648.2873112962213	245.5943184470031	58	4	21	7	68	12
695980000	-46947.36958971345	-45412.68951657273	-1534.6800731407207	-45412.68951657273	366.68645742602484	0.4721002100759472	1.1164954055763838	0.039080703778916405	0.3547955377724496	0.05473450091022307	0.02316781859062507	0.043155958107887346	1.1035233633093464E-4	1.3120075661644748	5.843354458960303E-5	2.0229163245932732E-8	1.4317908406217872	-1203.9904135634242	74.9977600038858	194.08049890981647	221.55371267764014	396.6149046438858	1664.216249793188	206.07974941495428	46	9	14	3	83	15
695985000	-46954.2500249743	-45395.00858871349	-1559.2414362608074	-45395.00858871349	316.93477552978175	0.4721002100759472	0.9205106972007159	0.039080703778916405	0.3679825671533182	0.049942271108733984	0.02316781859062507	0.043155958107887346	1.0840467802228869E-4	1.245861049540681	5.793452705955085E-5	3.380449163413503E-8	1.6688522947718682	-1200.3519342551208	83.55484356547758	247.26736200375288	704.2396247806113	884.7627395761077	1529.0594608078309	131.07759199290604	57	5	14	18	62	14
695990000	-46968.22611587668	-45409.31904744871	-1558.9070684279634	-45409.31904744871	295.0785230893014	0.4388721946324371	0.8137612148252136	0.03522623715149045	0.34523176943990896	0.047373063120038986	0.02157917682572168	0.04568967188443229	1.1056140368095402E-4	1.2591440708525907	5.878920728984381E-5	3.4130101435886964E-8	1.6181898456043347	-1191.5889104939884	78.56464093647512	345.89713787004155	1112.765422344708	1529.1832037149868	2068.803993947856	178.55815369984916	60	14	4	33	44	15
695995000	-46959.24734101177	-45413.89896694199	-1545.3483740697777	-45413.89896694199	303.09679256242003	0.4260341329311963	0.8137612148252136	0.03826105167491064	0.32057924401382787	0.049336656100183666	0.018414200905705683	0.04353882508799079	1.133999546298023E-4	1.388628752969562	6.0114021017871485E-5	2.1248976407289714E-8	1.3820552063944127	-1197.0085913287553	99.11802871781013	96.72419239670327	373.43279873897654	1176.7364145783663	2121.7961718425668	125.75155446113483	51	10	13	25	54	17
696000000	-46921.09641386653	-45401.85536304179	-1519.2410508247426	-45401.85536304179	314.43139781535746	0.4260341329311963	0.7930080865939934	0.03826105167491064	0.32057924401382787	0.04815907776116548	0.02427872495329731	0.03812233281311776	1.1278754177402835E-4	1.3054842424219404	5.7572713708305147E-5	2.295074275158642E-8	1.5539477228553265	-1202.8568827767713	69.46348803904766	189.8271960536436	702.3130169470936	1103.7576030501257	1937.3895341214422	340.96631567896367	52	9	23	18	48	20
696005000	-46937.98222113853	-45421.26087480133	-1516.721346337205	-45421.26087480133	281.96164082159595	0.4260341329311963	0.7930080865939934	0.03826105167491064	0.32057924401382787	0.053448319612390355	0.02427872495329731	0.03812233281311776	1.1646044060191478E-4	1.214768264314025	6.0153742214564736E-5	1.972276965434138E-8	1.4259916653384226	-1202.3498264318068	84.8556012498261	256.0866586214846	536.7074812404206	1585.4440559679965	2191.4057024721496	225.73781198999117	59	2	18	18	56	17
696010000	-46955.74413596315	-45411.862113224684	-1543.8820227384674	-45411.862113224684	291.6136704633624	0.43687855820840893	0.9260705117384432	0.03826105167491064	0.3553375720851708	0.053448319612390355	0.02427872495329731	0.03812233281311776	1.0857191451187069E-4	1.321212798105845	5.9621887873586295E-5	4.227788693207771E-8	1.8730856326574497	-1194.8792456651195	92.02432470017	446.0587609967052	825.3932454329547	1003.466551989989	1838.0300441947547	58.31781013701175	60	9	19	5	65	12
696015000	-46896.30331655045	-45400.832570671635	-1495.4707458788175	-45400.832570671635	271.01442481325086	0.43687855820840893	0.9260705117384432	0.03826105167491064	0.35432945092454116	0.053448319612390355	0.019861503577432556	0.03812233281311776	1.1676927179963378E-4	1.2805351038172292	6.248986854755376E-5	4.931283119577133E-8	1.9734363436808517	-1180.3760349153517	65.54446139843	246.89180170592962	589.0245183746844	870.3743428518696	1606.6086734084206	103.62658955066753	53	3	26	13	62	13
696020000	-46901.04368943503	-45395.56733214968	-1505.4763572853512	-45395.56733214968	262.77565791156985	0.4703187569831423	0.9260705117384432	0.03826105167491064	0.3623718550881985	0.048399515617892845	0.028001474885415566	0.039846814792667634	1.177034827969724E-4	1.3314198204657866	6.35999475327985E-5	5.0492344544686526E-8	1.9302653595590507	-1172.0618645476568	67.54095020535324	197.25786312111015	358.3819381408171	1051.0232269152887	1727.3341581953262	82.50783894899564	58	1	21	26	49	15
696025000	-46933.44285851576	-45397.26228127695	-1536.1805772388113	-45397.26228127695	272.2354286405971	0.4703187569831423	0.9260705117384432	0.03826105167491064	0.3623718550881985	0.048399515617892845	0.02224255586568506	0.04447248130335567	1.135966625449056E-4	1.272729277084696	6.28478073469754E-5	6.029772425208804E-8	1.9587005720962458	-1172.20245677235	57.47551457905035	73.10830377233137	555.5443460624425	2033.601282572648	1672.3061174856311	56.13207349579738	36	22	17	27	55	13
696030000	-46924.01891846278	-45384.76378512635	-1539.2551333364352	-45384.76378512635	300.9529523224539	0.4770510759596275	1.0882745129408227	0.03726868244893557	0.36385937255629075	0.048399515617892845	0.02224255586568506	0.04391025887237246	1.0897771953099271E-4	1.3170776560505575	6.233727669297643E-5	4.025721528871528E-8	1.8346287603174876	-1185.2544721493794	83.62942526958608	338.6371215354377	1171.8167722841479	350.4078632141838	1390.136712383789	254.57260377618854	55	5	11	9	75	15
696035000	-46933.475784195034	-45394.73002028085	-1538.7457639141894	-45394.73002028085	316.37132080573633	0.4770510759596275	1.0882745129408227	0.03853690902664657	0.360839843972346	0.048399515617892845	0.02224255586568506	0.04291361129929192	1.0680091235921036E-4	1.3144197821486021	6.070205909658365E-5	4.30356124591263E-8	1.8840761662156098	-1200.2469240648206	105.7510565406398	128.0608782859682	414.26230588476017	1023.9179951412274	1480.9320893774106	184.3927913784423	47	8	23	16	61	15
696040000	-46949.161244892995	-45399.711764878964	-1549.4494800140312	-45399.711764878964	305.48591407253235	0.4770510759596275	1.0090168322317794	0.03853690902664657	0.360839843972346	0.055549216044543596	0.02224255586568506	0.04103342051724767	1.0538473782113994E-4	1.2841522924393363	5.772440518696504E-5	4.2308604421797504E-8	1.9890640817091294	-1213.801318702493	106.1252213781492	394.3178495314407	510.4125187077017	1654.2216972411156	1774.585021905351	254.29854280390302	51	11	19	8	65	16
696045000	-46913.97652873107	-45388.08212252096	-1525.8944062101143	-45388.08212252096	342.9859391075753	0.4770510759596275	1.0996907920119128	0.04105009859803107	0.3794543703521477	0.05212961082108332	0.02224255586568506	0.04596014321760044	1.0636065567083508E-4	1.3130641672656427	5.583606736200341E-5	3.7063753832461364E-8	2.0056100508852177	-1220.0541487908158	77.01751167489448	319.1100582271643	859.1869920394347	5505.253889460238	1914.9490507682572	118.72082230105384	55	8	16	7	68	16
696050000	-46998.41347937453	-45411.44517966543	-1586.968299709099	-45411.44517966543	330.7831846902381	0.4770510759596275	1.0475724752399607	0.033249415014159026	0.3401253247906179	0.05212961082108332	0.02224255586568506	0.03987172355696536	1.010007063101225E-4	1.2576156218599601	5.726827411661207E-5	5.6320711443380696E-8	2.1251112116642696	-1227.0892161272536	117.59746924337148	581.4281833850017	2223.590466952673	1830.101461632113	1464.1231656284028	170.84764730827666	56	22	2	28	44	18
696055000	-46942.33879830579	-45410.646967760695	-1531.6918305450972	-45410.646967760695	346.20213854238494	0.4770510759596275	1.0475724752399607	0.04857122637525175	0.3693520546598807	0.05705333245727472	0.027020623349119807	0.03987172355696536	9.771747034980721E-5	1.1583341332075405	5.505697801259058E-5	1.368884709060327E-8	1.4206538289961046	-1224.2442929606161	118.85687372214987	543.6811896225081	764.2053983406385	1646.635655825755	1566.9705514324821	235.63642392672477	54	4	19	45	28	20
696060000	-46934.38932929465	-45391.3194525536	-1543.0698767410488	-45391.3194525536	344.7141535152811	0.4770510759596275	1.0009480438458396	0.037806290341135675	0.3693520546598807	0.05705333245727472	0.027020623349119807	0.03987172355696536	1.0278742209537823E-4	1.2709329780655003	5.832329295353352E-5	2.435159664429533E-8	1.6102762941471187	-1208.522083435744	84.51813598116999	311.34497537231147	618.8494456901543	1556.1566435741204	2010.8763593819367	233.63586206786533	55	2	21	33	41	18
696065000	-46924.874095194675	-45393.711393209385	-1531.162701985286	-45393.711393209385	360.2172675123838	0.4770510759596275	1.0009480438458396	0.037806290341135675	0.3693520546598807	0.05974330565110587	0.019763304505522678	0.04538840762704308	1.0561356015711769E-4	1.191157290482605	5.878556765091899E-5	1.760424251113418E-8	1.4556420812248145	-1213.0910924389034	80.26187813398182	83.4206517729613	629.7236276262375	1501.4751559707795	1007.2556625371105	168.96926395161714	50	5	19	64	14	18
696070000	-46924.157571307245	-45401.471067634004	-1522.6865036732445	-45401.471067634004	311.99630463572856	0.4770510759596275	1.0580847884049767	0.046231329537983784	0.3693520546598807	0.05974330565110587	0.019503906290938025	0.04274690963395541	1.10857879855446E-4	1.310840669537909	5.6094990362900936E-5	2.6286442316762486E-8	1.717796361452847	-1216.8389393669006	90.25284472006388	279.34023669988017	1299.07880232287	1628.6716037998935	975.6415669964418	166.85306791756028	54	3	19	67	8	19
696075000	-46942.37682481445	-45403.36851375001	-1539.0083110644412	-45403.36851375001	317.92104024688933	0.4770510759596275	0.9725083967586858	0.03482152167605369	0.3474618920006399	0.05974330565110587	0.019503906290938025	0.045270486387821954	1.103371217315151E-4	1.365212009430425	5.626123085178676E-5	4.676932849685659E-8	2.177583087012697	-1227.6406663551872	110.67354571642325	410.13407501949854	1230.534959439621	2055.544959918537	526.7825311021281	219.08948921367005	55	7	16	69	6	17
696080000	-46955.139416646954	-45419.77830525992	-1535.3611113870365	-45419.77830525992	320.1577876427163	0.448853212318474	0.9725083967586858	0.03482152167605369	0.37635071577198076	0.05974330565110587	0.02078493701857376	0.045270486387821954	1.0844674446555841E-4	1.3294998706553112	5.693255825588469E-5	2.8404713066570906E-8	1.7391397336209369	-1221.2079033133873	101.37066625896072	621.6424134636363	1262.7854286317636	1802.9353074937185	1926.7383325946641	250.9575887865566	60	1	36	37	21	15
696085000	-46929.22024394942	-45395.087870406496	-1534.1323735429237	-45395.087870406496	323.47998346068107	0.4728764028562679	0.9525483087881206	0.041739714641966144	0.3669302265366171	0.06039648790075354	0.01972998713643472	0.045270486387821954	1.0771416853800997E-4	1.3111719828828639	5.722870966478372E-5	2.119845449127559E-8	1.5307548778192208	-1211.7428954323432	120.50236142663229	531.1930589156544	1400.6272592437422	2229.4893104279754	1404.897123790018	279.5461862894957	59	5	38	19	33	16
696090000	-46948.463316157315	-45397.879023839894	-1550.5842923174193	-45397.879023839894	368.7746741677198	0.4728764028562679	0.8637537016819682	0.040736605977179034	0.3669302265366171	0.045967060884109213	0.019771641543041483	0.045270486387821954	1.05157156712379E-4	1.325639439083037	5.689073501925848E-5	1.6857313586269233E-8	1.378801217983071	-1218.5144671124365	74.44340119739995	349.1387736898035	1002.8618972738094	817.1851915931885	1894.4126368701295	323.9596743189345	54	7	14	11	66	18
696095000	-46914.61003644201	-45397.10375235288	-1517.5062840891314	-45397.10375235288	350.0920383514714	0.44689412319171573	0.8637537016819682	0.03309611213601165	0.33840187362582136	0.04823902972238649	0.023749500918128646	0.034987759564573825	1.1588334589475061E-4	1.3507061715998228	5.87816598526476E-5	2.02895579211141E-8	1.4633263947091188	-1214.8694971216312	117.58451443423877	356.46980734393514	486.40411293600755	1181.4195264484422	1861.42210577913	387.7219736558436	54	14	8	13	62	19
696100000	-46929.855722312255	-45391.50116113607	-1538.3545611761863	-45391.50116113607	369.4030553127861	0.44689412319171573	0.933959589301588	0.0341669629644408	0.3365009615547741	0.04823902972238649	0.02194601129179528	0.042488830628635885	1.1891835843331436E-4	1.2798563380702215	6.287854898283798E-5	2.8679571766320787E-8	1.524990453597005	-1205.6799795394145	84.19984985036044	405.90883190290776	549.235863165053	812.0806982505836	1675.1828174402303	352.05030751850495	52	12	1	20	66	19
696105000	-46941.57916889313	-45395.07698952248	-1546.5021793706476	-45395.07698952248	326.7011979212663	0.44689412319171573	0.933959589301588	0.0341669629644408	0.359068241560843	0.04823902972238649	0.02194601129179528	0.04296746745433968	1.2016613836463412E-4	1.356382003297012	6.488245381036765E-5	3.447507394989514E-8	1.595930873827179	-1204.3552456101663	106.55307654805992	124.48880998244238	632.0321038703651	1050.8175484458911	1721.9504231227404	171.88910806845496	38	17	16	32	51	16
696110000	-46931.879677955614	-45389.27893215258	-1542.6007458030379	-45389.27893215258	339.3654904458321	0.466210097602239	0.933959589301588	0.04157682884316217	0.359068241560843	0.05378793738572543	0.020604050318233574	0.038650057828709276	1.1317499705497912E-4	1.2376234548034029	6.10927279273517E-5	3.082456736373578E-8	1.5978215195533092	-1203.3609099694506	74.20193545248877	296.43276819483	761.7981532128179	1200.0775590294859	1554.9617395716866	218.35484298602174	54	19	3	29	52	13
696115000	-46928.46851661384	-45384.49369502345	-1543.9748215903899	-45384.49369502345	389.0380615796066	0.4427682584302923	0.9299060762973673	0.040505048111420014	0.3355488971842654	0.05378793738572543	0.024149450835734065	0.03870946896312134	1.1419282810369806E-4	1.2621535210609778	6.130275351423948E-5	2.3754243937049796E-8	1.4637433041223917	-1214.587022212565	86.39762737704439	167.0364313649519	533.7234709453495	995.1808782851192	1819.4206679055392	359.87808358471415	35	24	18	27	47	19
696120000	-46931.70966267356	-45394.05378283529	-1537.6558798382669	-45394.05378283529	359.3683773207127	0.46150613443506394	0.9299060762973673	0.042952503075312384	0.3851211893352901	0.051515948750514406	0.024149450835734065	0.04392213726035173	1.1960344152608727E-4	1.3802691916570236	6.02235830977766E-5	2.8999389805188384E-8	1.5504907258180458	-1215.4597368400127	100.09017439228164	192.2300350355692	381.60126502272425	1067.7093573841507	2221.1119016080306	223.89474438289156	39	10	25	28	48	20
696125000	-46944.50845002373	-45398.501261248384	-1546.0071887753425	-45398.501261248384	340.13202397061684	0.46150613443506394	0.9299060762973673	0.042952503075312384	0.3851211893352901	0.06501764911211395	0.024149450835734065	0.04392213726035173	1.201530973544651E-4	1.3513647900488437	5.864960246335253E-5	3.388246775541608E-8	1.6357550785304915	-1228.8890051910212	153.85938451356628	54.836211602876546	236.61976192098732	1037.945568114783	1599.7611063602121	541.245854188189	10	34	23	49	34	20
696130000	-46927.190844626435	-45386.43720183962	-1540.7536427868201	-45386.43720183962	321.12615025814216	0.46150613443506394	1.0266836257332272	0.042945874039775296	0.3525756147671284	0.06501764911211395	0.024149450835734065	0.039421901950556205	1.2112191952449772E-4	1.3656416429958618	5.705462494014432E-5	3.406845792655905E-8	1.6544392499720975	-1233.4040821588121	83.3510436995662	71.1654163446773	369.16714773251624	760.1630840792263	1715.6844342018896	374.7932265691874	22	29	10	18	71	20
696135000	-46893.05459225365	-45390.102459725014	-1502.9521325286362	-45390.102459725014	333.1281997115081	0.46150613443506394	1.0332055155364115	0.03215482786059025	0.3525756147671284	0.053836067022310856	0.024149450835734065	0.039421901950556205	1.264853970122542E-4	1.425680664943241	5.957356578827054E-5	1.0167252748049556E-7	2.7640714839814047	-1209.8775962559096	165.04529431467395	72.0436481854947	418.19228487491347	1700.2564023606146	1917.9919206426243	288.5666444080341	13	46	19	1	72	19
696140000	-46917.16203634475	-45408.08271218656	-1509.0793241581891	-45408.08271218656	347.34700515995684	0.46150613443506394	1.0332055155364115	0.03215482786059025	0.36541995813246053	0.05989523216670329	0.024149450835734065	0.048886933357234263	1.2597371370596746E-4	1.3919452889738326	5.85831419822313E-5	3.6284808014049936E-8	1.7386346934665204	-1216.9905458069272	148.51797244799042	95.8891573237416	472.60744170586116	1217.4236834839385	1415.7864072810974	219.63666703800806	13	42	16	18	62	19
696145000	-46888.52727187068	-45375.66107121111	-1512.86620065957	-45375.66107121111	343.9961322635763	0.46150613443506394	0.9988366281568382	0.037671840362089835	0.3524214366101575	0.05283053126841638	0.022442306652460407	0.04032074155989607	1.2193803921356718E-4	1.407145622336767	5.654870105883884E-5	3.4153415707811864E-8	1.697345021965243	-1219.3842870882474	136.75047589220952	94.17146410781466	348.5156825855495	1099.2873844984265	1646.0046754579585	214.57747284518712	14	40	14	6	76	20
696150000	-46871.190869328806	-45375.98563246945	-1495.2052368593545	-45375.98563246945	357.6205519411196	0.4468781012877302	0.9195435570953022	0.0340715437612475	0.3524214366101575	0.05283053126841638	0.022442306652460407	0.04157801784736632	1.3111585758654218E-4	1.3778482922940736	5.914751129174168E-5	2.8583667667235136E-8	1.5838553848477483	-1225.1957394767971	77.67054973683064	83.75042722547654	479.7202491867	401.175049592873	1355.257330860538	203.923833127956	13	36	13	6	85	17
696155000	-46898.01215045739	-45395.30560515302	-1502.706545304367	-45395.30560515302	347.20298997472855	0.46180025684461745	0.9195435570953022	0.0340715437612475	0.36029386347103587	0.05283053126841638	0.022442306652460407	0.04157801784736632	1.2655791927687957E-4	1.440422271821894	5.872626441938202E-5	4.997473027067492E-8	2.0692970858020043	-1222.7446895460544	149.9197119983144	80.49919912984673	130.9488646344721	508.7665040334369	1687.08520419814	190.61285773669476	6	21	29	12	86	16
696160000	-46896.70315636448	-45405.85264032579	-1490.850516038684	-45405.85264032579	333.5449037678464	0.4623166740040293	0.9195435570953022	0.034691756972958156	0.36218973264241805	0.05283053126841638	0.022442306652460407	0.05064531207121175	1.310036298724021E-4	1.3998438908683202	5.8470769020130434E-5	2.7763072120019187E-8	1.5081562993995854	-1194.437748690704	91.55933031269772	77.43767318895839	71.32298973177427	244.09344687941098	1398.8638854804606	166.61546279835534	18	13	28	6	88	17
696165000	-46914.478991450036	-45414.67647855954	-1499.8025128904974	-45414.67647855954	361.0074138100737	0.4623166740040293	0.9195435570953022	0.0388842651335245	0.3667305408936786	0.05575531869585756	0.025546639517975925	0.0490096200653853	1.3811116371791076E-4	1.3877866358304352	6.225151146501006E-5	3.0770675518137204E-8	1.4907684264030159	-1194.999258609263	121.34573403853628	54.107666596061954	99.88328076998597	412.2583861635986	1385.1906844431078	235.56009826434203	40	18	5	4	84	19
696170000	-46896.207801301745	-45409.93707341559	-1486.2707278861583	-45409.93707341559	363.17100931224223	0.44932857396791537	0.9195435570953022	0.0388842651335245	0.3667305408936786	0.06160825663041656	0.025375354429210167	0.04042715118240318	1.356896902114346E-4	1.31031846716469	6.309825483902618E-5	4.346139281302588E-8	1.777967983580114	-1200.1932746336893	114.90144843861653	138.36769561291072	627.1975881146299	563.2823724855522	1539.445253748627	229.7030111840081	45	16	8	13	72	16
696175000	-46920.46946248431	-45410.97589736487	-1509.4935651194369	-45410.97589736487	300.12184683683716	0.465732097267501	0.9195435570953022	0.0405342816318579	0.36139357233889685	0.06160825663041656	0.018123661033959997	0.04480441524520206	1.3100238165683953E-4	1.390447164828532	6.335600293277565E-5	4.429706224094234E-8	1.7038570726051965	-1196.1326630097171	95.42579864711155	64.25681153907634	152.9778126026697	1034.3945255330232	1405.202178869259	180.68910042746163	42	14	3	35	60	16
696180000	-46942.979354344214	-45421.159463671625	-1521.8198906725852	-45421.159463671625	352.6262898635228	0.465732097267501	0.979564740646736	0.0405342816318579	0.36139357233889685	0.057474336313938536	0.01863851867859465	0.04787523370487283	1.3053681979880975E-4	1.3125808630885496	6.304899444008895E-5	4.1733423280557747E-8	1.6479590203972811	-1196.4467065372169	91.35202486203448	137.59754637617317	604.546522281921	1335.3170220347304	1289.2959476731673	173.63687624680753	53	3	9	25	64	16
696185000	-46915.3790552055	-45404.2741289107	-1511.1049262947965	-45404.2741289107	308.18732613361266	0.465732097267501	0.979564740646736	0.0405342816318579	0.36338252794230247	0.05408682203449356	0.02244046541116944	0.05102858430085356	1.3295972693028513E-4	1.4294385450860492	6.470327843958306E-5	3.6617436977038895E-8	1.6293419469909847	-1207.5043997111468	38.0310078422958	76.91748147049138	624.4444735111946	932.9829814323384	1247.9252317556022	256.4375988596609	1	54	7	6	85	17
696190000	-46909.60651613622	-45401.37945309784	-1508.2270630383769	-45401.37945309784	354.32062637009574	0.4871992788036816	0.979564740646736	0.0405342816318579	0.36760704485449963	0.05408682203449356	0.02089199859131757	0.0431588120542397	1.2166823847838313E-4	1.3627624773083338	5.6593423488311996E-5	2.8456580146097917E-8	1.6162528824986424	-1215.8763905274293	126.60791548398313	73.39622888914613	229.3975416489699	454.4910869644534	1583.8722668461266	318.8907101800738	10	45	3	8	87	17
696195000	-46920.411783751515	-45413.210305935914	-1507.2014778155994	-45413.210305935914	316.26778487828847	0.4871992788036816	0.979564740646736	0.0405342816318579	0.37248340076897807	0.05408682203449356	0.02089199859131757	0.044882816619139496	1.2517408362920112E-4	1.382971518880469	5.9284536142057925E-5	1.1057283804263505E-7	2.6641464899942564	-1202.5108735180727	82.15645897988745	67.25436967840413	309.95637191654816	873.3013650993103	1470.9607294291961	91.99226302065075	29	28	3	40	59	11
696200000	-46931.63909053874	-45408.70876676754	-1522.9303237712018	-45408.70876676754	306.42751408789115	0.49943877799670255	1.2329488153323311	0.03619257568013108	0.35390682878345203	0.05408682203449356	0.02089199859131757	0.044882816619139496	1.284019907027828E-4	1.4591603762497318	6.052671799657734E-5	1.6616571118919965E-7	2.754592002712684	-1196.7971670617353	60.8420180057511	97.33984664345158	243.54889275495492	1010.5042060271778	1704.0040786757238	195.50660177394792	4	50	4	40	57	15
696205000	-46910.23647796605	-45427.7048104846	-1482.5316674814487	-45427.7048104846	297.70835070855014	0.49943877799670255	1.2329488153323311	0.037281305549709105	0.37268561335067263	0.0517455072887372	0.02503749100019923	0.04270866216389272	1.3378696427909087E-4	1.4760565986083134	6.0946881777209533E-5	4.657349157868891E-8	1.8428879173751158	-1208.8260777381627	78.93342665700438	98.83583994149954	543.1970890937978	1079.6223486457372	1520.9603703454575	176.9149653200055	19	36	3	34	64	14
696210000	-46898.266185321314	-45400.77900110316	-1497.4871842181517	-45400.77900110316	326.88621126480786	0.49943877799670255	1.1710545600587887	0.037281305549709105	0.35717857661268376	0.0517455072887372	0.02503749100019923	0.04270866216389272	1.2935161385144295E-4	1.3469911212082393	6.215312278442979E-5	4.436171474865759E-8	1.805593895048546	-1199.2404931248634	89.12067433186616	76.48433758159452	305.2249424237954	1024.7098542311915	1454.926549787401	284.66409894820396	17	40	3	27	68	15
696215000	-46877.46004046637	-45406.28563029749	-1471.174410168885	-45406.28563029749	365.0376984591781	0.49943877799670255	1.1710545600587887	0.0415476199787043	0.35717857661268376	0.054888222888693126	0.02503749100019923	0.044259729936686865	1.4026275915559718E-4	1.44081209384301	6.50084128386227E-5	4.7063101694973796E-8	1.8206005299166388	-1196.2119826490368	85.94718964873836	97.96734248868061	230.3897203540197	774.6229087731775	1506.2478223542735	124.32114720218064	4	47	12	24	68	15
696220000	-46903.588194139	-45405.235133340306	-1498.3530607986943	-45405.235133340306	357.758027606481	0.49943877799670255	1.1521616708123712	0.0415476199787043	0.37089385699591765	0.054888222888693126	0.02162663390017834	0.044111538907020596	1.4156554341388642E-4	1.391594053323208	6.777246448765486E-5	1.167972345511973E-7	2.368121721603964	-1192.3089702886512	84.97161430518524	82.7045704432365	365.29096870872667	1388.085906697566	1567.0924186147226	112.05941823102455	6	50	5	20	77	12
696225000	-46886.760878245695	-45411.876686344025	-1474.8841919016718	-45411.876686344025	315.7715635666457	0.5156362174335108	1.1521616708123712	0.03716986271146282	0.370159383228513	0.058233649876559476	0.02162663390017834	0.04317325055720854	1.3390334297970415E-4	1.4002651072899612	6.58044198913423E-5	5.172171962375779E-8	2.0673337708033652	-1194.1940996540468	49.2792756096622	102.50027422820199	294.9509826479655	1108.5087540102782	1045.3129770135524	170.1188393427918	9	49	3	40	58	11
696230000	-46893.319837126655	-45393.337106032704	-1499.9827310939477	-45393.337106032704	293.04336067835317	0.5051168688225244	1.2978770910514454	0.04562762017891963	0.3729626122360542	0.058233649876559476	0.021116258054676654	0.04354172389540275	1.405204386098858E-4	1.4535816011304714	6.849381883362903E-5	4.116082403553541E-8	1.6131606508821859	-1186.298688367249	70.09716443111196	66.2777758404583	344.9799655030218	931.0222499592245	1085.378691962591	216.89793198662892	20	39	1	30	63	17
696235000	-46894.003426585965	-45406.03034915142	-1487.9730774345462	-45406.03034915142	292.53550115069896	0.510430493833855	1.089232074512061	0.03784980556192459	0.3829725020515245	0.05485718855708585	0.0234983194166659	0.04354172389540275	1.3867173846304987E-4	1.3723889226976063	6.857888445600344E-5	5.196309998310197E-8	1.8040125837050376	-1185.3600004430618	112.66435102944774	58.530449430444605	78.4113429954981	427.1595093121325	1168.1313305823592	150.83464287986612	36	21	4	1	95	13
696240000	-46888.457289777165	-45393.13681176471	-1495.32047801246	-45393.13681176471	339.29953894654864	0.4920888426309831	1.089232074512061	0.03784980556192459	0.3543560674212981	0.05167056396680699	0.0234983194166659	0.049790258560494335	1.3843998031920504E-4	1.370559473600948	6.772938018058711E-5	4.882906439258997E-8	1.7265138887526088	-1179.744162857458	144.72272468000105	46.15527125497194	175.5363560193631	780.9635242595052	1076.1910227993421	130.3238728437348	26	30	5	13	88	8
696245000	-46878.60180265495	-45388.42897818211	-1490.17282447284	-45388.42897818211	293.46333620157526	0.4920888426309831	1.089232074512061	0.03784980556192459	0.3750441774649833	0.06557859120459669	0.0234983194166659	0.049790258560494335	1.4461095641806086E-4	1.3836065252459342	7.192785482893461E-5	6.853272708777838E-8	1.870319293919261	-1170.468030926073	107.82535483307781	61.01451129677777	187.08244988478108	1013.4055528493312	1340.8916396674765	290.1345507872389	22	35	5	14	85	9
696250000	-46910.84997486461	-45405.27380855852	-1505.5761663060946	-45405.27380855852	313.29541173998155	0.5227146250932041	1.1746673565809906	0.04311122058797935	0.40148735786182066	0.06557859120459669	0.025771556054334625	0.047429870393637295	1.413060515940643E-4	1.4022200469314916	6.841749708951582E-5	1.2900210212914577E-7	2.193318905223386	-1162.38456332743	58.077839618384026	58.05726831185011	247.89498388706724	459.87627637727724	1240.2367198193967	303.1804275388916	14	45	3	6	88	14
696255000	-46910.70353145362	-45415.81886490038	-1494.88466655324	-45415.81886490038	295.2005981204757	0.5227146250932041	1.1887310839487877	0.042972121153985465	0.3717671988484506	0.06489826427791569	0.025771556054334625	0.04670539389326358	1.3958652048372857E-4	1.3499668845237247	7.04223721214927E-5	7.714236321749697E-8	1.9658481154200174	-1160.2122174806152	156.04386679358734	93.45632538095863	464.03550893561027	592.235884447559	1116.2469563271884	142.0907266910386	11	52	14	10	72	11
696260000	-46892.70901110014	-45418.39880638895	-1474.3102047111884	-45418.39880638895	282.56981716983535	0.5227146250932041	1.219862330254194	0.03420520557486334	0.3753818643924458	0.062467917816464366	0.025790356182088213	0.04670539389326358	1.4312971276663E-4	1.3252343681146892	7.017666883144295E-5	6.558692768067575E-8	1.9166279772200994	-1157.3543843028158	23.328278403668204	61.30317978517684	695.0944986204606	1579.0155241671796	1124.9721718167395	189.63658275102196	5	55	33	8	61	8
696265000	-46876.753716222855	-45418.755494692305	-1457.99822153055	-45418.755494692305	289.75349685374977	0.5021108481819504	1.219862330254194	0.03420520557486334	0.3742528922259112	0.05756575008475342	0.025790356182088213	0.04670539389326358	1.5114571940711558E-4	1.3718998764124706	7.395404608470545E-5	7.430368917671301E-8	1.9586533920588654	-1153.4009946121282	40.94787263359561	87.38585934108426	422.27575070073334	1144.753829596671	836.422092370411	84.79528686968759	8	54	16	46	37	9
696270000	-46874.228579977105	-45414.77630154078	-1459.452278436324	-45414.77630154078	273.0349357238131	0.5021108481819504	1.133407902795967	0.038789439063316576	0.37034891123263247	0.06240998016459127	0.02099015335998093	0.04833763883078671	1.5249602035664713E-4	1.3451534370233837	7.543605099087901E-5	5.653030860791393E-8	1.7392922113019977	-1145.136598147405	46.87909959140064	67.18591447550051	617.459202674089	1746.6339041141225	502.80966989249765	36.74784810085241	16	45	41	29	33	6
696275000	-46872.17727400667	-45401.853458232974	-1470.3238157736962	-45401.853458232974	275.8512025198044	0.5021108481819504	1.2100261307085938	0.04199413904563473	0.37034891123263247	0.06240998016459127	0.023691982333808828	0.04269317443765336	1.467749770302916E-4	1.4123740238417173	7.166206610768173E-5	6.127199149647913E-8	1.7835295094427708	-1149.0037498900047	42.61135305159105	72.408672421394	538.5662819603979	1327.3534081563307	403.9859484617891	189.24929005962173	5	58	32	60	9	6
696280000	-46857.477514061386	-45388.41090295921	-1469.0666111021785	-45388.41090295921	259.516525050695	0.5000032413664102	1.2100261307085938	0.0348398472892397	0.37034891123263247	0.05928437886245257	0.02693204172311107	0.04272649796487617	1.5391227646350606E-4	1.2614580376337667	7.859577312180802E-5	6.422401978676247E-8	1.7633581203118198	-1140.8828809801196	52.348017977443426	69.97420174233513	509.8777215766676	1199.6397725406018	300.83073988375475	77.35266317630861	12	50	33	62	9	4
696285000	-46848.15610244615	-45406.35296892616	-1441.8031335199864	-45406.35296892616	294.6901125744036	0.5080905483664805	1.184717838847882	0.0348398472892397	0.37034891123263247	0.047327362427879514	0.019621868578790617	0.04272649796487617	1.59641098010584E-4	1.2554126406248642	7.892977041571193E-5	4.409027005938911E-8	1.5415906858374901	-1133.527740557951	89.28901048642274	50.88875738306903	368.22530166574455	1373.9478187682464	1342.5528912624804	367.2659099048028	10	50	14	74	7	15
696290000	-46865.02102483113	-45416.078598275446	-1448.942426555678	-45416.078598275446	299.28950402309545	0.5080905483664805	1.1193464522768584	0.03129542351792633	0.37034891123263247	0.06513139665003767	0.017083901773982217	0.04038290094735627	1.467036773803824E-4	1.3108865244670722	7.171288505383885E-5	5.2142106638331605E-8	1.7250700757264952	-1135.036156527699	20.420797996749375	53.2951355608471	415.2576704713534	1763.9209466608816	393.05743401676443	54.006116579439194	4	58	15	67	21	5
696295000	-46838.48690133703	-45402.664603615776	-1435.8222977212597	-45402.664603615776	334.5737648662713	0.5080905483664805	1.2233657161545057	0.029424923835105015	0.352016670543221	0.06513139665003767	0.022866249209352093	0.04038290094735627	1.4904252752366491E-4	1.354220590369012	6.877822950369433E-5	4.027653183602459E-8	1.679477488748411	-1152.0945531649256	39.53791121901348	68.56298063147746	337.4252225188086	1359.9479152097233	491.1736935816237	74.39482545586131	2	60	8	78	16	6
696300000	-46849.51069073664	-45404.43594665565	-1445.0747440809923	-45404.43594665565	321.68421006793216	0.5040661773796448	1.2233657161545057	0.031370413951885515	0.3392488954700179	0.04809851733300302	0.022866249209352093	0.04559608447042388	1.5403578255512217E-4	1.3610559603729413	7.198942261348691E-5	4.179123737727491E-8	1.6084167841846129	-1154.378860689741	104.19246845835767	57.35580043133987	386.2953272583149	1280.6298352995436	244.4362190621775	53.1178518357797	10	51	10	81	13	5
696305000	-46829.586749111375	-45395.289716321095	-1434.2970327902808	-45395.289716321095	312.4736729558517	0.5040661773796448	1.1795102318891448	0.031370413951885515	0.3392488954700179	0.05814548754604639	0.022866249209352093	0.04559608447042388	1.5385010796834151E-4	1.334411106927579	7.016661996304098E-5	3.315685396833785E-8	1.4817758240288699	-1151.1679027010318	69.98278824768964	57.016604530313664	232.25660347342864	1255.518850377498	748.1348386310394	74.39693588202218	21	41	10	70	20	8
696310000	-46840.841424982194	-45393.19338171398	-1447.6480432682179	-45393.19338171398	290.850525543926	0.48167182080726184	1.0613736435430603	0.029794823605980875	0.3369403829143727	0.05814548754604639	0.022866249209352093	0.04122082071512555	1.5954499754106152E-4	1.4024880490313096	7.51874474924361E-5	4.446856301927865E-8	1.5524352439452604	-1153.8316405731427	106.79906441183657	55.78854730427192	375.6009358500307	1103.7462034733098	620.3015329265481	85.36156010254949	20	43	10	72	20	5
696315000	-46817.65751521344	-45383.46223010272	-1434.1952851107205	-45383.46223010272	276.507179834944	0.48167182080726184	1.0613736435430603	0.0330712442806909	0.35416524741679256	0.05814548754604639	0.022866249209352093	0.04122082071512555	1.5944135156793554E-4	1.4136074663512082	7.217794572674096E-5	5.44322680972596E-8	1.7618925861324697	-1162.7854469869253	49.839011064575786	61.714013645865435	415.4613611231321	1177.8695762837517	456.3297573728715	46.89128813805211	7	56	18	69	17	3
696320000	-46821.45512130228	-45392.15266721871	-1429.3024540835713	-45392.15266721871	280.87854602880236	0.4866447325381694	1.0603535831417477	0.03713471486922809	0.3439970373236221	0.05440660204991119	0.02037438364612006	0.044254709743464696	1.601772339992643E-4	1.429841805977507	7.008379316995704E-5	4.270311284383689E-8	1.7081792499999418	-1175.9317583956445	97.10353624588745	77.65009324259144	475.1382140554502	1337.6672779835155	599.7338048325096	58.30934381984328	10	52	14	77	10	7
696325000	-46823.48618406004	-45397.458592474155	-1426.027591585887	-45397.458592474155	262.30787967732834	0.4866447325381694	1.0672851151709861	0.03769706258357809	0.3439970373236221	0.05440660204991119	0.02589942495970199	0.04665418475289933	1.5106194159472309E-4	1.4260727372512672	6.780819971086838E-5	3.495331984700974E-8	1.6588846785941531	-1171.2342025139696	61.643402499216194	70.92710484545884	382.7841400643409	1106.0090959956294	630.727504962853	22.717757056782816	7	55	4	89	9	6
696330000	-46854.98069236049	-45403.942255973205	-1451.0384363872881	-45403.942255973205	284.29219587564825	0.4899151513361567	1.039299820296006	0.03769706258357809	0.3541678466009849	0.05212839530523785	0.0215546203134066	0.04665418475289933	1.5304662678189857E-4	1.4066568632681913	6.823336589702548E-5	6.242360581944905E-8	1.924287281819758	-1172.2431281723989	118.85018828384895	70.23840651845363	639.2083939733893	1077.5906324484426	76.39660406966449	37.06449978346482	33	29	5	96	3	4
696335000	-46808.947522661576	-45397.24669975494	-1411.7008229066353	-45397.24669975494	291.9021102590565	0.5038237359635789	1.138242652404328	0.04080247589968936	0.3362768088280552	0.05212839530523785	0.022570037053311575	0.039527189574696704	1.605851325150283E-4	1.3916149126904722	7.04314619693935E-5	4.756628242884097E-8	1.8659349952172914	-1174.3158021931542	103.72398317636521	55.521017675493894	208.05513774432478	911.8128348582138	75.01839690097928	45.57013566820777	35	28	3	99	1	4
696340000	-46792.14145253444	-45382.95158499677	-1409.1898675376644	-45382.95158499677	321.57064393375583	0.5038237359635789	1.138242652404328	0.04080247589968936	0.37826382879137227	0.06490360498254845	0.029587179225753765	0.039527189574696704	1.6031427349329057E-4	1.541320854797172	6.45643577481817E-5	1.4380731152036916E-7	3.0150717746540163	-1178.5566109831657	113.53052416613181	41.5010250588272	218.01802048242547	1318.4650453113538	570.3270555062202	191.14420294470634	31	23	14	76	14	12
696345000	-46885.661765202334	-45428.889845854224	-1456.771919348113	-45428.889845854224	317.1532762353637	0.5067259828348752	1.0902450263394894	0.04013585252451075	0.37826382879137227	0.047285474223290026	0.016975737364499338	0.039527189574696704	1.565454596075909E-4	1.4960570799003214	6.601467349874889E-5	7.829280583951006E-8	2.0507267131173275	-1176.0641362164033	106.71189908965098	46.392838309676	375.2290284716288	1656.1615614549364	1736.0822388082142	247.84796292495196	28	31	7	47	39	18
696350000	-46861.45471031889	-45416.72424167794	-1444.7304686409507	-45416.72424167794	307.1531929889547	0.5138567729050306	1.315661627341553	0.04107104975224948	0.37826382879137227	0.06544491410286724	0.021785741982252978	0.04187993473679932	1.4168410700751311E-4	1.4019820772848173	6.476394608858832E-5	4.536849485280484E-8	1.8535979570061316	-1169.6521595446252	92.79600446510777	56.14603958630318	377.2293899619024	1233.1187699966845	1247.109951846097	158.96249830780837	13	49	8	40	43	17
696355000	-46881.32906979339	-45426.96966296416	-1454.359406829232	-45426.96966296416	291.22429094951815	0.5138567729050306	1.2926519380840933	0.04107104975224948	0.3663647503287664	0.054306466697256625	0.022753895265954827	0.03729060266612187	1.4647902489610032E-4	1.3171411065606946	6.80899089175446E-5	4.3389921115230155E-8	1.7535675333892151	-1173.4102433181556	25.51852008457129	84.42353889290739	247.69969440925013	1080.6744789814713	1423.862738849794	183.13093349371582	6	54	1	30	62	17
696360000	-46876.405376774266	-45410.81744312801	-1465.587933646253	-45410.81744312801	279.08174446420236	0.5138567729050306	1.1036154733300674	0.036142844973342365	0.3663647503287664	0.054306466697256625	0.022753895265954827	0.04750581232482634	1.447514734940285E-4	1.3787838306832034	6.732528464079793E-5	4.4778311924771754E-8	1.672201192486303	-1173.0638213758762	82.58767943007939	64.45750490912631	216.10134385585636	673.4145464063995	1299.3172356567743	176.15904990806695	12	48	1	13	82	14
696365000	-46886.037237689554	-45405.80085802299	-1480.2363796665695	-45405.80085802299	291.1656047567355	0.4965032073734454	1.1036154733300674	0.036142844973342365	0.3663647503287664	0.05850554490747073	0.022753895265954827	0.04750581232482634	1.4346550631226792E-4	1.2465940261687876	7.214127275517744E-5	3.7248912275957885E-8	1.5635810737180045	-1170.0399312695279	121.94518659298208	39.73412844942023	154.47191222747276	907.619484091801	1017.4909463516125	189.17897775561732	13	39	10	6	85	17
696370000	-46872.46597148691	-45399.74662817758	-1472.7193433093328	-45399.74662817758	269.94101148364905	0.4965032073734454	1.1036154733300674	0.03248353660917843	0.35969189187737044	0.05414780700970091	0.022753895265954827	0.04020754524581999	1.4633715770716115E-4	1.3916863112455078	7.261311337896665E-5	2.5008009202437477E-8	1.3177484241788362	-1164.5130572050994	50.662482595677105	56.18285822501459	408.7972692421132	930.367277083224	1285.8307436613366	194.45563005854746	17	46	5	19	68	15
696375000	-46885.45832398003	-45411.82779186743	-1473.6305321126003	-45411.82779186743	262.27357527302524	0.4965032073734454	1.1033782505848633	0.04194727443958179	0.35969189187737044	0.05414780700970091	0.017445225792508193	0.040149989077133866	1.455662827386845E-4	1.40873670718649	7.102855163243739E-5	5.9130098832246504E-8	1.8013367047069277	-1154.4188427768584	35.357420007327704	46.38254126990755	125.44057318086463	948.9042419098516	1314.159662132475	165.73755271286697	1	50	11	29	62	17
696380000	-46891.760173134455	-45409.37871134002	-1482.3814617944383	-45409.37871134002	249.82774904169904	0.48162171789571623	1.1241223871373587	0.04194727443958179	0.35969189187737044	0.05323405395168571	0.017445225792508193	0.03879195467940371	1.4243902201309538E-4	1.4503517602992766	6.982237713089155E-5	8.97588454257474E-8	2.237329942407742	-1168.5318032050359	234.54920647986972	51.90366663312141	312.30564703832573	1598.4317103263793	1572.5454802658585	233.8122540240882	1	58	5	60	28	18
696385000	-46870.30155027443	-45396.863129963545	-1473.4384203108837	-45396.863129963545	305.35519046151404	0.48162171789571623	1.1520290619662215	0.04194727443958179	0.35969189187737044	0.05323405395168571	0.022986872581641386	0.0369899802644996	1.3944001392291144E-4	1.334720392878177	6.765398872857401E-5	8.433703716706262E-8	2.187131538151533	-1158.7673657140863	69.35614962243183	54.59888403580782	209.09701059427258	939.2126974686653	1615.8323255730008	150.01942990792105	11	38	16	37	51	17
696390000	-46863.073433657024	-45405.76376626887	-1457.3096673881505	-45405.76376626887	275.8290535481275	0.4663868945234369	1.002011542595596	0.04194727443958179	0.36636310322448523	0.05323405395168571	0.02161171919176924	0.0369899802644996	1.4398946583902726E-4	1.390274887024315	6.912331954500563E-5	1.0253194962986664E-7	2.3083877696640647	-1163.014873832027	40.623597824993574	50.06688838320392	219.7378900571004	1123.328936211156	1420.8429221296478	146.6298909440865	4	56	4	33	54	19
696395000	-46867.260930665565	-45400.00398900781	-1467.2569416577526	-45400.00398900781	269.380436606815	0.46004026749501337	1.002011542595596	0.04354698322349332	0.36636310322448523	0.05323405395168571	0.020812753386654725	0.04166476038434874	1.3991274241727467E-4	1.3857632021093553	6.999061771049647E-5	8.347378687135943E-8	2.1388974704271693	-1161.4800317845597	35.162876825448876	57.00194300683759	357.4219458294742	1380.6046214781952	1493.452499173685	194.09769973384027	2	59	1	44	43	21
696400000	-46870.00937677456	-45392.70849066203	-1477.30088611253	-45392.70849066203	260.60209525990024	0.46247773046162904	0.9689810795939813	0.04159920729555712	0.36636310322448523	0.058960965666330516	0.022419750452677363	0.04281209527210605	1.3344912299533625E-4	1.4074050757558596	6.756380850141236E-5	7.809412048324811E-8	2.154638190159201	-1164.3548110375762	36.05013260380972	62.84886204253137	274.95360185930457	1346.8799796306948	2219.1189013895073	152.4727532281975	4	57	2	61	24	22
696405000	-46889.83714059377	-45396.056588175394	-1493.7805524183766	-45396.056588175394	263.6845541666543	0.46247773046162904	0.9408910883570307	0.03567338315783279	0.36636310322448523	0.05272435711614893	0.022419750452677363	0.040307191518977756	1.3268930159532363E-4	1.361927409096844	6.705929835335782E-5	9.010817393276485E-8	2.116781637610584	-1167.2718309281336	83.71783118864822	60.34830796238747	210.07466646005838	1041.5866244454867	1757.677037303466	279.54781857285656	15	45	3	42	43	22
696410000	-46905.4030293131	-45420.93404123956	-1484.4689880735373	-45420.93404123956	278.3430045885534	0.46247773046162904	0.9408910883570307	0.03567338315783279	0.36636310322448523	0.05879488372810902	0.022419750452677363	0.0371974670376753	1.3879814527826176E-4	1.4241539465801685	6.600151566949996E-5	6.468586240315763E-8	1.8624340252674578	-1165.8884852734054	69.78356746286842	55.97366234590683	237.71889116785195	554.2183527447017	1690.7810639562026	223.640736501754	29	27	6	26	59	23
696415000	-46866.673146992005	-45400.580124547516	-1466.0930224444917	-45400.580124547516	301.10703609664216	0.4728706161986736	1.0670115145783945	0.044459758929677774	0.3372560569163769	0.05879488372810902	0.02177376530584395	0.05147956522832735	1.3904523980593723E-4	1.3839802521316424	6.693566152504989E-5	5.4386306126080854E-8	1.8544607804848008	-1171.7072111363793	67.6218200001803	64.77396616125282	452.451915083848	842.6063879376378	1934.4679949114693	327.89855489730735	3	58	2	28	58	21
696420000	-46883.964304981666	-45408.43461896841	-1475.529686013259	-45408.43461896841	333.85450570618997	0.4728706161986736	1.0386380378287419	0.044459758929677774	0.40150040176415497	0.05879488372810902	0.02177376530584395	0.05147956522832735	1.4500323137817372E-4	1.4431006610450634	7.024619501388552E-5	1.3811569436971248E-7	2.6114364837372728	-1171.5096407019935	39.04524617531881	73.81085855676024	306.7949152599238	775.5275707314695	1633.622495492574	301.18181246795467	1	60	1	21	68	19
696425000	-46873.05348777338	-45404.114644885696	-1468.938842887684	-45404.114644885696	359.4406672822183	0.4728706161986736	1.0386380378287419	0.044459758929677774	0.40150040176415497	0.05879488372810902	0.02177376530584395	0.050332908214773216	1.504806157667569E-4	1.3795670442429087	7.176039258737624E-5	5.154426589885469E-8	1.671301923534943	-1166.2721026424679	64.46546943972504	52.670271195543826	152.2740927963043	901.0645585447535	1088.7179461573294	279.0772564905384	16	45	1	19	76	13
696430000	-46885.18754167703	-45390.43632709361	-1494.7512145834196	-45390.43632709361	318.7001134262531	0.488602427961292	1.2041341464693125	0.04524445604413472	0.35058576188473556	0.05879488372810902	0.021474442355212505	0.04282841504055376	1.3622441736173453E-4	1.4006788629193185	6.557778036066759E-5	4.255857826085568E-8	1.657541482534119	-1189.9705734785205	107.77055409488291	55.96067447145285	135.7627477096167	1346.4995926046017	1293.7241740122286	180.2695993074894	14	39	5	50	47	15
696435000	-46873.327550403636	-45402.06104551807	-1471.2665048855622	-45402.06104551807	301.8600425763219	0.488602427961292	1.2041341464693125	0.04524445604413472	0.35058576188473556	0.05879488372810902	0.021474442355212505	0.04282841504055376	1.4637073848947947E-4	1.3726668749190873	7.073237453399197E-5	4.3744737517782345E-8	1.5794799869935303	-1163.317999524602	105.36154852098977	50.7161435986125	259.61474096993413	1071.9915501313965	1433.7414735706652	209.8792703644984	9	50	1	44	47	19
696440000	-46912.88949423914	-45398.447281205634	-1514.4422130335083	-45398.447281205634	283.02045698417066	0.506386967873536	1.419200144592183	0.03551640701907565	0.35058576188473556	0.058790203228983234	0.025690910143912796	0.04107902976143716	1.4074283326279266E-4	1.357285154493919	6.867949534986301E-5	6.535122393810356E-8	1.707224041064668	-1155.0270298361618	57.639261056758805	57.47623356911411	243.94065684927827	1161.0317009946668	1171.7135663541505	194.99284410741092	4	57	5	84	2	18
696445000	-46871.71732389422	-45396.55894419201	-1475.1583797022104	-45396.55894419201	282.92670983247325	0.506386967873536	1.0417113156457332	0.03551640701907565	0.33979883237678454	0.05889881598346635	0.023165892775670553	0.04107902976143716	1.4059240336791547E-4	1.3677162272462762	6.986479639714792E-5	5.8283356681728394E-8	1.8413820325592485	-1161.3738571190072	63.224479967586994	66.61666756743446	595.2139676783232	1368.9102264126893	452.72507566499996	103.56908568986576	8	53	7	89	8	5
696450000	-46864.99718528602	-45404.83267836811	-1460.1645069179056	-45404.83267836811	258.6867660900684	0.506386967873536	1.2341550008999647	0.03425708440812527	0.33979883237678454	0.05373549715344381	0.020968877495579033	0.04350520712423145	1.4023898202310486E-4	1.3174316018994612	6.761212629290267E-5	3.8854438809218054E-8	1.6255801507226542	-1155.8466692214906	136.58234422012768	51.4251821530081	421.5375366536509	1380.7847738492778	254.7230231714226	6.435915367630861	1	61	2	88	16	2
696455000	-46903.23437446235	-45398.662875276765	-1504.5714991855823	-45398.662875276765	260.22732538579254	0.506386967873536	1.2341550008999647	0.04098491313882147	0.33979883237678454	0.05373549715344381	0.020968877495579033	0.04350520712423145	1.4505998059279217E-4	1.3832064186601183	6.950216337420563E-5	5.9227442927851266E-8	1.6471904579969845	-1154.636898468661	45.760083915396194	67.49262531415701	341.4494590611837	1443.109461429804	477.69821516793377	50.574626936035294	3	59	1	87	16	4
696460000	-46888.73260427903	-45397.52179412569	-1491.2108101533354	-45397.52179412569	257.6280420230506	0.506386967873536	1.139513936252823	0.040980591397097706	0.33979883237678454	0.05091895731539974	0.02149649955868963	0.04022979366323587	1.365225574573145E-4	1.3415229201627439	6.525994607028593E-5	3.988187378634833E-8	1.593608565508862	-1160.7155424964128	76.06985282335984	52.96612231022366	333.10667986835165	1330.0727476901516	346.95456182146296	32.77802706980568	1	60	3	88	15	3
696465000	-46894.8332099891	-45411.313465069165	-1483.519744919936	-45411.313465069165	255.67486023773202	0.506386967873536	1.196598415300892	0.040980591397097706	0.33979883237678454	0.04502332320359293	0.018833539245053207	0.04429485904634059	1.375530787465938E-4	1.280114849171534	6.649767594624419E-5	7.980914722565495E-8	2.1958958113478495	-1165.906431637034	84.31523344546653	45.20980323513753	359.3779750805027	1334.8885645988273	267.6882197274146	91.86515627420404	2	58	3	89	16	2
696470000	-46899.18557702897	-45404.936181685276	-1494.2493953436901	-45404.936181685276	281.87327385170573	0.506386967873536	1.1605664278125172	0.040980591397097706	0.3361079766315947	0.05536863430676791	0.022917387825927768	0.04429485904634059	1.4571387758813707E-4	1.429050976244899	6.665830713607667E-5	5.891197292453514E-8	1.7746607268589691	-1163.1106091860654	52.51532408090162	42.98726728994947	175.4640665278298	1389.2015538235826	265.0198697753934	92.0366706244683	18	39	4	92	12	5
696475000	-46875.066693648165	-45406.92208909933	-1468.1446045488312	-45406.92208909933	271.2008599670136	0.487797881025272	1.1605664278125172	0.040980591397097706	0.3361079766315947	0.04666044131542548	0.02207178306960631	0.040896948895145536	1.4701811204090743E-4	1.4474140167183824	7.034413329755645E-5	4.730733603634507E-8	1.6568987720120036	-1155.1200097745116	58.555079373645825	67.51044648667927	220.64250507194404	1514.9638658903061	317.9176048273555	42.338052779249374	39	20	7	87	10	7
696480000	-46900.07144310448	-45416.99716209192	-1483.074281012566	-45416.99716209192	292.8666435291267	0.487797881025272	1.1605664278125172	0.03352869971535686	0.3361079766315947	0.0475982527459245	0.020616231420739192	0.040896948895145536	1.4421950954306232E-4	1.2875100599541625	7.07469737343333E-5	6.063944316776048E-8	1.8192381033147276	-1153.4816098438664	58.56817817420008	211.2995592342371	389.3122831246518	1495.0740414978595	151.78378353347046	64.13536994478349	59	3	11	77	12	8
696485000	-46901.67899214454	-45414.97323156096	-1486.705760583583	-45414.97323156096	280.23112197704575	0.487797881025272	0.9860321552765048	0.03352869971535686	0.35146620989795246	0.05489857782873437	0.020616231420739192	0.040896948895145536	1.4517244618474572E-4	1.2643941679024173	7.158935674150685E-5	8.565684771205953E-8	2.010738187404336	-1150.8593113749632	54.5736499961016	234.95502453125098	726.3001950772883	1272.3591973497826	174.54432324330995	40.481491849474104	61	6	2	86	13	2
696490000	-46914.56670960464	-45411.96099158998	-1502.6057180146581	-45411.96099158998	279.36711012407943	0.48574110885774374	1.2429663900353978	0.03997545926261944	0.33507587679011575	0.048919753629096126	0.020616231420739192	0.040896948895145536	1.4460006769837045E-4	1.4164806983100855	7.10514314845896E-5	1.3448244852683904E-7	2.217326641876911	-1149.4880475566254	54.96988550790347	174.9318897066119	922.7563146403	1312.2200223889417	260.13523599246207	184.23231433053806	62	2	9	79	10	8
696495000	-46869.72427013499	-45392.69820871628	-1477.0260614187055	-45392.69820871628	287.6294505441412	0.48574110885774374	1.26809052209335	0.03533385386580915	0.33507587679011575	0.05179753906348473	0.024123597356164535	0.040896948895145536	1.5058684580747256E-4	1.3456364960832559	7.297548643584871E-5	6.680354410621139E-8	1.8004831923938263	-1154.7581845543941	48.17923931190091	189.1794946254029	666.7491163081712	1143.1660364634668	209.63145005376632	54.982655879284096	57	7	6	82	14	4
696500000	-46867.70418807793	-45397.93117421559	-1469.7730138623397	-45397.93117421559	281.21796648865046	0.5063487143038337	1.26809052209335	0.041607417727903516	0.33545323532025195	0.05179753906348473	0.021512492993022266	0.04087016668914837	1.4995274121722314E-4	1.3660136549434299	7.127334748539013E-5	7.119012162572729E-8	1.8291591710853135	-1155.6416746306104	57.09274893094139	257.4091875565553	638.2988791646588	1094.8095601045272	261.9504605338879	19.225175934101657	57	3	22	75	9	4
696505000	-46882.34569810629	-45406.098330975234	-1476.247367131061	-45406.098330975234	320.89522845846415	0.495987406952682	1.26809052209335	0.03861315121767589	0.3442972170155903	0.05179753906348473	0.021670200883845685	0.04048262336972152	1.469386415061681E-4	1.3411696790420347	7.266333285224391E-5	6.228245099066186E-8	1.766635427781105	-1142.7419337614376	56.77356037754315	82.74910966329269	332.77521848330093	1176.7530615819728	329.38344963804593	35.43465820546854	60	2	3	89	10	6
696510000	-46874.6053060265	-45404.41213845033	-1470.193167576169	-45404.41213845033	352.8376368399124	0.495987406952682	1.26809052209335	0.03861315121767589	0.3442972170155903	0.0525095348316141	0.021670200883845685	0.040030028144098825	1.4917188375986653E-4	1.3498171108805197	7.086173813363456E-5	1.1653948550438305E-7	2.2957687023296267	-1154.160278036	56.51478334851899	125.01256796108515	365.92768726626883	1105.91299398312	549.9491127875687	124.91123284102397	59	2	3	88	11	7
696515000	-46863.06261974752	-45395.38358771609	-1467.6790320314346	-45395.38358771609	337.61620383770105	0.4945552248397461	1.26809052209335	0.0334910704642096	0.3442972170155903	0.05673109867426374	0.021670200883845685	0.04994479987878025	1.5014544713822783E-4	1.4305325315368984	6.86556638199663E-5	8.641854424523769E-8	2.0522639543918637	-1172.4981525853796	59.89072674305313	381.5154277102419	1101.9668962372366	1312.1678328987027	194.63193083182065	42.835495403969	57	15	4	84	6	4
696520000	-46864.131369806404	-45398.20415238576	-1465.927217420639	-45398.20415238576	329.32080719215924	0.48347543309232077	1.061610838779815	0.03964281642345193	0.3442972170155903	0.056726618261530255	0.021670200883845685	0.04994479987878025	1.5278200521430302E-4	1.4096279687424962	7.01047007333911E-5	6.075375696277806E-8	1.7865445159684064	-1168.1779188822723	50.68138489150367	331.54996932019293	790.8921281563696	1488.413687732673	680.2934952847288	130.51293294071735	58	9	17	72	5	9
696525000	-46900.547991777115	-45423.037311769076	-1477.5106800080366	-45423.037311769076	364.5758622552944	0.48347543309232077	1.053566658269718	0.03966851663297464	0.3442972170155903	0.056726618261530255	0.021670200883845685	0.03323284227441496	1.4336905450274072E-4	1.36158205461308	6.67779526775399E-5	4.5997017382776016E-8	1.693383294761966	-1172.887890803553	61.95492864394005	168.3347560274229	444.4991766472709	1346.4388169571046	133.07418215694656	162.69679872360504	55	2	21	82	5	5
696530000	-46894.7005620017	-45410.57846101912	-1484.122100982584	-45410.57846101912	345.85918344812274	0.48347543309232077	1.0640903506614614	0.04101607650963058	0.3442972170155903	0.06016195130641959	0.019267092121168315	0.0360819029399301	1.4668589347738216E-4	1.3137171963485006	6.941097111661905E-5	4.751698257216863E-8	1.6831955317299354	-1183.9745978369494	72.46744201811626	132.44855618009197	530.5980384449074	1342.1317904706364	425.61373442148874	64.90005729291559	50	10	18	74	13	5
696535000	-46884.092082104966	-45415.39093184556	-1468.7011502593998	-45415.39093184556	339.0656835628765	0.46217253226712834	0.9889845856679668	0.035380459990175715	0.3442972170155903	0.06016195130641959	0.02716181648889875	0.0360819029399301	1.3177099094331655E-4	1.349443890688869	6.703830531503095E-5	6.100797626355505E-8	1.917421372423286	-1158.427401905753	58.170357874046914	157.0800544484597	653.5369251920669	1267.9187790371923	543.6038719709663	29.467960917525705	49	17	13	73	13	5
696540000	-46896.26607461638	-45403.03018668413	-1493.235887932248	-45403.03018668413	349.87634028494614	0.46217253226712834	0.9282849838484989	0.03716961778660132	0.3442972170155903	0.05380935671288613	0.024026303192182474	0.03680629056880792	1.336245203556741E-4	1.5067781996406449	6.824211463469944E-5	4.1792820844343225E-8	1.628149091779394	-1167.6972405545737	68.51135117722639	91.321757341034	566.3739761864573	1280.9204604621889	540.8752525592756	101.72247582889392	30	29	22	64	20	5
696545000	-46888.70743517863	-45411.249813975686	-1477.4576212029408	-45411.249813975686	308.28386515669126	0.46217253226712834	0.9282849838484989	0.03716961778660132	0.3478459389618933	0.04973190258190484	0.019117772198587686	0.03668138818676239	1.3887796421315556E-4	1.3851222963488474	7.117869993440403E-5	1.4089299164808533E-7	2.594170413266345	-1171.0335342734052	65.26853416133739	79.79249091664111	240.17735649630225	1075.8886061178578	822.4377064874692	237.10991123152274	13	44	10	78	19	6
696550000	-46905.21167500584	-45418.29272543001	-1486.9189495758305	-45418.29272543001	307.0408375945295	0.46217253226712834	0.9282849838484989	0.03609915035923762	0.3478459389618933	0.04973190258190484	0.019117772198587686	0.03668138818676239	1.3142425911486736E-4	1.3768151653964062	6.882829272837575E-5	4.418356025893376E-8	1.697958970197594	-1168.1348432619232	50.173270363347925	72.38872212883282	556.0659253283789	1262.5725033175286	438.17696014085556	74.77413235749431	15	44	11	77	20	3
696555000	-46881.939984626464	-45391.85297602285	-1490.0870086036132	-45391.85297602285	313.21135843364283	0.45365978936630963	0.8826174974539994	0.03609915035923762	0.3748463931452845	0.05290057669334968	0.022793637396911884	0.03668138818676239	1.3672958091498906E-4	1.3943270809886912	6.929396592471565E-5	8.071637294429077E-8	2.0720030325855925	-1168.1857922242616	53.84540715317828	76.40757496582268	459.93181213540754	1143.8565332097326	1065.8393200661524	487.9428941704178	31	30	8	68	5	28
696560000	-46876.6710205196	-45402.47756286126	-1474.1934576583378	-45402.47756286126	317.5758008186677	0.43855230372163373	0.8826174974539994	0.038702438113402925	0.3372936280197678	0.05290057669334968	0.016931206354221188	0.036952375664517555	1.435704166821787E-4	1.3324018961753086	7.24996847988648E-5	3.5715771259016736E-8	1.5412043249881033	-1176.6695023854695	98.17425889537272	80.70047023390688	271.7242700148583	1030.986591240467	899.0065654262115	351.1447109683442	15	44	2	67	24	18
696565000	-46877.806062674674	-45398.670804148955	-1479.1352585257212	-45398.670804148955	337.7810076053766	0.40621763867318605	0.756092763372954	0.038702438113402925	0.3372936280197678	0.05290057669334968	0.020857072237575353	0.036952375664517555	1.3914095787283506E-4	1.3951493013105585	7.029083898359224E-5	4.267204602947626E-8	1.6772547734667362	-1178.6937315816683	123.86142976278975	89.28001873261717	501.47387663639216	1203.3749525712792	1457.6714840260897	444.871645173626	4	57	6	52	21	30
696570000	-46901.48212429848	-45424.05139994012	-1477.430724358363	-45424.05139994012	304.9388651209596	0.42238666171547856	0.756092763372954	0.038702438113402925	0.36776560065805286	0.05290057669334968	0.020857072237575353	0.036952375664517555	1.3894959373065796E-4	1.3791761155808693	7.155307069358877E-5	3.0197686374571306E-8	1.4864691857867032	-1174.0492280411252	116.70338004710044	67.355890994777	405.0020107715889	1046.6223776011445	1203.7415704295204	393.79276473244425	27	34	2	29	59	19
696575000	-46871.7209524759	-45384.48198968635	-1487.2389627895504	-45384.48198968635	328.6983740636917	0.42141981934468764	0.7649211086624591	0.038702438113402925	0.3593082300742808	0.049969760599270135	0.019249204685597356	0.03749955685043589	1.3997434347289312E-4	1.30434315720883	7.392671137636875E-5	5.2856450213012664E-8	1.7770194931011163	-1172.7294817311313	46.912570549538124	88.829943407933	566.6567452756168	1290.4693459679695	1116.477734459162	121.70391455704622	17	42	10	40	57	4
696580000	-46914.45154966449	-45418.64738784036	-1495.8041618241243	-45418.64738784036	301.26671998604814	0.4232529356417458	0.7801068384647498	0.038702438113402925	0.3285723466251837	0.05570087312216223	0.018037383387117988	0.03608464890902744	1.4604063588395503E-4	1.4051455833016897	7.954327679300694E-5	6.955574283081733E-8	1.800456814918035	-1164.2943442387927	41.85293867810546	89.17941264277823	403.1159041451938	648.2283294658414	971.8497806062859	88.932262590308	15	40	11	15	79	10
696585000	-46886.449773274704	-45411.12946818151	-1475.3203050931882	-45411.12946818151	354.13786294132484	0.4243678229881511	0.7801068384647498	0.04080368370856999	0.3227005472837431	0.055662733930500585	0.018037383387117988	0.03608464890902744	1.4693917477267415E-4	1.3768695649725011	7.831802813797939E-5	1.4152923543016508E-7	2.5277898141246418	-1172.2727138096766	42.220459237360444	82.86562565929319	167.77218455765112	452.96288292183954	957.52207663794	175.13039520056196	13	46	3	9	92	7
696590000	-46897.569735734636	-45414.951289938246	-1482.6184457963902	-45414.951289938246	336.5574997393791	0.4243678229881511	0.7801068384647498	0.03975911211707422	0.3436551971467255	0.04973586218115616	0.025845783124449056	0.04281211418736116	1.4270145830032612E-4	1.4023011563794041	7.544240985011911E-5	5.557009901344234E-8	1.7972613497781738	-1174.3555848826163	107.36072757031724	74.00946221115521	150.68486733497556	603.6707628546949	1018.730269868915	175.99341100560756	9	49	2	18	87	5
696595000	-46916.03301414699	-45438.494532651726	-1477.5384814952665	-45438.494532651726	290.20475137059896	0.45645709640752236	0.9432386990901672	0.039197983207919944	0.359707721027121	0.05355654486078723	0.024261162016109075	0.04281211418736116	1.4239055490547852E-4	1.318129288389391	7.824677646559952E-5	4.6312063300666397E-8	1.6198465784070384	-1153.106809456839	61.84806759935217	60.5355322505951	152.27141005707992	287.7933125573875	819.4773841231088	69.0307399553999	15	39	9	13	86	8
696600000	-46919.12678979202	-45417.13247344815	-1501.9943163438645	-45417.13247344815	274.919385669296	0.45645709640752236	0.8677513781141643	0.039197983207919944	0.359707721027121	0.05911120619224096	0.021114080405796487	0.04281211418736116	1.4040502768113621E-4	1.3845977784074173	7.486461883641272E-5	5.139021689041587E-8	1.659977400439917	-1169.2587839776315	73.04792016269052	84.39305967682549	50.20426663266598	134.87176509092387	1007.3378789294808	158.75250874331684	15	16	22	11	92	14
696605000	-46913.61724411421	-45430.71675334806	-1482.9004907661504	-45430.71675334806	286.62443588489117	0.45645709640752236	0.8677513781141643	0.04487684881633002	0.3680379889844621	0.04843025381988969	0.021114080405796487	0.04281211418736116	1.3481817521040278E-4	1.3655983397366482	7.250739398481156E-5	5.473291908685904E-8	1.7753168008877005	-1164.210878777067	53.4917359982002	76.00098845202585	51.279867196336085	211.72117077983975	1146.9975967098821	284.3355135836636	31	15	14	4	87	19
696610000	-46919.972290827696	-45421.21499453431	-1498.7572962933816	-45421.21499453431	305.94251799887496	0.45645709640752236	0.9629044576460791	0.04064086027479015	0.365571537973091	0.05007408818133845	0.021773070511325057	0.043048383131414514	1.2530328394446232E-4	1.4148777688214116	7.195113187917757E-5	8.436704424832726E-8	2.30549317219881	-1163.3927412127834	76.66414877814107	84.94227848071337	62.69764317740839	190.68582221849323	928.8997149145083	310.57143562753333	38	19	3	4	85	21
696615000	-46931.40055426012	-45412.75584178848	-1518.6447124716435	-45412.75584178848	292.71299089822594	0.45645709640752236	0.9180782788567576	0.03211226010853485	0.37763091169235957	0.0600389692452669	0.020835538311166874	0.043048383131414514	1.2691579757722308E-4	1.3877644044537383	7.144536351305281E-5	9.51263733334748E-8	2.3101096698003665	-1173.3253356754415	89.89926793309887	81.13023040205508	305.0613593961863	909.271912179158	1091.0480113971446	315.20274450429287	48	8	6	10	79	19
696620000	-46889.87130617148	-45410.61243107212	-1479.2588750993625	-45410.61243107212	282.0428486436246	0.4474131305273995	0.9180782788567576	0.03785527468724705	0.3728842797234987	0.0600389692452669	0.020835538311166874	0.043048383131414514	1.3351685738958514E-4	1.3855317882997045	7.309295023500575E-5	4.316214746079808E-8	1.732770066921944	-1172.3243149707123	93.14747546500051	311.0232665276411	624.5130346655674	491.57587447377574	1055.0223924100787	191.70999988493392	56	1	17	3	79	14
696625000	-46895.464737130176	-45409.85680227608	-1485.6079348540961	-45409.85680227608	279.07839105421465	0.4474131305273995	0.7404413897217331	0.04038894179280617	0.3728842797234987	0.0600389692452669	0.020835538311166874	0.04189863405419415	1.2988562210684834E-4	1.3479835243296834	7.004161197722099E-5	4.3156624594148905E-8	1.7151501145023496	-1171.6070837977238	69.63546933405058	116.29742979717601	120.97495848643754	570.4606311842992	1108.823419737939	185.37748670310836	46	4	12	14	83	11
696630000	-46875.47767467495	-45389.10400961666	-1486.3736650582903	-45389.10400961666	299.3257029981436	0.4474131305273995	0.8920862216467773	0.04038894179280617	0.34047499595981207	0.0600389692452669	0.020835538311166874	0.04189863405419415	1.310739735502344E-4	1.309034424658372	7.01154261078057E-5	3.962026803553011E-8	1.7069747909719404	-1179.7395973679033	88.03758291210156	110.42143444153398	230.22489434028017	952.4726769616669	1206.086831213788	109.4196899926043	26	32	12	10	82	8
696635000	-46898.766906777775	-45411.55091717238	-1487.215989605392	-45411.55091717238	321.1600882056517	0.4476805605840903	0.8920862216467773	0.03426747042346015	0.34047499595981207	0.0600389692452669	0.020835538311166874	0.04271120913870965	1.344366686688417E-4	1.352987068567081	7.123451298720159E-5	4.06803008087247E-8	1.6636088015867576	-1181.629614336284	60.827760511963454	71.84527129859485	140.9964108708115	611.0779663493222	958.7768688384372	150.74343335547977	43	15	4	7	93	8
696640000	-46906.55474664392	-45409.033387714495	-1497.521358929421	-45409.033387714495	307.0647500300083	0.4476805605840903	0.8920862216467773	0.03426747042346015	0.34047499595981207	0.06053437477114362	0.020835538311166874	0.040728093173473305	1.2743320195472514E-4	1.3139644491776132	6.759386775586874E-5	4.4057560212897227E-8	1.757532620407034	-1174.1618728718174	51.82746351814007	181.4710153121581	319.98978270342354	853.1140238599396	1138.1231661527042	179.34605831931742	58	6	9	4	83	10
696645000	-46911.614329487325	-45425.706489324795	-1485.9078401625306	-45425.706489324795	274.6578672569173	0.4476805605840903	0.8920862216467773	0.03624768331991138	0.34047499595981207	0.050966232397538024	0.0225757629222761	0.03966352842343421	1.3718730332542322E-4	1.3484790943977565	7.444177846720777E-5	6.364484510207728E-8	1.9521963092852292	-1173.5773723244513	76.5482486080991	113.44256723951605	483.7905387673629	1550.0784911718843	961.664250283074	62.41848412551698	50	9	19	32	52	8
696650000	-46891.18429646883	-45422.47012988888	-1468.7141665799477	-45422.47012988888	278.28056150691214	0.4331336579029799	0.8393491062482378	0.035908480357138756	0.34047499595981207	0.051582574634559765	0.02088063572999304	0.03966352842343421	1.3252021367558922E-4	1.285330429592379	7.363573945050056E-5	3.165797067067689E-8	1.5897216987698162	-1161.3546036363068	71.51385411462485	124.05118534211209	690.8175721713114	2013.3048348880147	866.7046679902091	80.72923645087877	60	6	14	27	55	8
696655000	-46908.64618083443	-45413.61286805195	-1495.0333127824888	-45413.61286805195	303.7619997538323	0.4255891245313859	0.7591859252083827	0.035908480357138756	0.34596041908915315	0.06195979133399589	0.02088063572999304	0.03776481454049184	1.362600679719134E-4	1.3698712524277046	7.395850295537633E-5	3.7919136352369955E-8	1.5718078236277409	-1166.126244946556	64.152619835235	207.69721260671628	869.7266476742517	1392.998174564266	932.4536721977539	213.03670055270638	59	9	12	49	31	10
696660000	-46913.42970531293	-45394.91832463795	-1518.5113806749814	-45394.91832463795	291.87975863778126	0.4255891245313859	0.7767228661630399	0.03824408362912537	0.34596041908915315	0.06195979133399589	0.02088063572999304	0.0335552407759288	1.1887279133333245E-4	1.239958729338094	7.359712981662493E-5	3.0900305948077036E-8	1.4957341894055933	-1164.494870698954	90.02530371079261	186.77469334763728	455.0624673649331	1238.2526517341898	647.5960332148819	86.04598032838231	64	1	14	46	42	3
696665000	-46901.09136462578	-45392.14038329734	-1508.9509813284492	-45392.14038329734	304.19792649187	0.4255891245313859	0.7767228661630399	0.044363064959576974	0.3657431566651397	0.052012850907870924	0.022728781777893736	0.03859156453971379	1.2354702242769656E-4	1.2914794980786368	7.327394322984713E-5	4.2644459683413113E-8	1.7124650660580019	-1165.3030096329533	95.3430663654077	154.2517625555752	745.475635436544	1472.8143046034704	612.4701202900277	84.77214424892877	56	4	24	39	41	6
696670000	-46903.386763342256	-45410.668138536756	-1492.7186248055007	-45410.668138536756	315.7518231023499	0.4255891245313859	0.8387983994255072	0.03849486792820311	0.3657431566651397	0.0519807882036366	0.021378930882153806	0.039354195542219306	1.2815836816811537E-4	1.2622828219628275	7.245820758255164E-5	3.016301463604798E-8	1.4811681126961886	-1167.0942406595886	93.74924675885762	132.7160111529905	675.4364158511379	1543.0791121760117	954.6840021591415	32.81751411659777	53	8	17	45	40	7
696675000	-46906.033472346106	-45389.789637689275	-1516.2438346568308	-45389.789637689275	330.26141107677216	0.4255891245313859	0.8387983994255072	0.03574651208924445	0.3526757678645973	0.057195422437012304	0.01909662518057511	0.03994741502431051	1.242352786198047E-4	1.3358478046536308	6.928480238268995E-5	3.292636665900889E-8	1.4992298035732778	-1171.0769826299872	66.14026538863551	237.43204808601325	672.0078493483053	1668.9690596466198	668.8681516029259	136.0593541219193	57	9	4	56	38	6
696680000	-46893.22149581934	-45402.71211501556	-1490.509380803783	-45402.71211501556	321.6075962473501	0.4255891245313859	0.8387983994255072	0.03574651208924445	0.3382637343208759	0.057195422437012304	0.021166335597444942	0.042864549005506396	1.2926691489772654E-4	1.3898927092433764	7.213690880755505E-5	4.228185357460018E-8	1.6661260700273104	-1161.8600401923723	62.37934298506804	216.23970814047888	577.5961685420892	1294.3301102955943	666.8882414123249	47.31600121981325	61	2	4	62	36	5
696685000	-46864.54905900625	-45382.623749892104	-1481.9253091141404	-45382.623749892104	323.257987079948	0.4255891245313859	0.8069418712747981	0.03652986574664085	0.3644598245150045	0.057195422437012304	0.021166335597444942	0.042864549005506396	1.3135164926393318E-4	1.4916385201101274	7.455816116554541E-5	5.544566317448265E-8	1.8766154839186933	-1164.9903549155736	62.54447847809178	218.205050216343	507.6899265176462	952.134460819389	716.3709057109668	38.36197512075721	59	4	9	70	22	6
696690000	-46873.192715054465	-45386.56478580376	-1486.6279292506988	-45386.56478580376	326.132911683609	0.4255891245313859	0.8069418712747981	0.041350706406550065	0.3644598245150045	0.0412321811559967	0.020698269229673365	0.042864549005506396	1.3040162133324786E-4	1.3686634417378563	7.161011362404835E-5	7.0473106729579E-8	2.120563124672234	-1177.9603674517941	77.18681018420554	310.7824147051068	931.0699127316569	1555.595755751734	623.5232055841215	36.31518937060342	57	12	13	53	30	5
696695000	-46933.29044484478	-45401.391727529044	-1531.8987173157377	-45401.391727529044	317.3448935596335	0.4420019872861428	0.8069418712747981	0.04143813342279711	0.37459654070341575	0.061688383304789415	0.020796633845395145	0.04222056763738098	1.246542546501882E-4	1.4709667335049452	6.932337172544711E-5	5.635505056173146E-8	1.8385177116597704	-1184.6668854225445	104.97065211056645	480.7512154228837	712.3643660590668	1633.7423793830412	790.6299172615988	136.55319017031812	59	4	14	57	27	9
696700000	-46891.667678532634	-45389.967447809526	-1501.700230723109	-45389.967447809526	289.6459174000693	0.4420019872861428	0.8069418712747981	0.04143813342279711	0.3541652990098754	0.052992454859763616	0.020796633845395145	0.04222056763738098	1.2926112442015222E-4	1.4060232044471612	7.171628233356811E-5	5.559618083938399E-8	1.829258531836574	-1162.3167230619463	74.35819029130936	223.75058305181238	657.0089430049603	1425.8427135574227	596.6625537997332	108.86638891826053	60	4	1	70	30	5
696705000	-46904.08906728699	-45394.882616896626	-1509.2064503903594	-45394.882616896626	289.0355766323963	0.468953878728073	0.9707633530495303	0.03536654152406387	0.33702937154331203	0.05067278445614544	0.020796633845395145	0.04155501996551687	1.313112289341165E-4	1.3756994311104573	7.193207496568993E-5	6.848430790170091E-8	1.8837391900699079	-1156.200279613204	53.70514640873863	192.97598324591675	629.3536391914351	1345.944075413348	623.1350256391868	89.6117885834631	62	3	9	58	32	6
696710000	-46912.73892085611	-45412.50834359917	-1500.230577256941	-45412.50834359917	298.6342439648411	0.468953878728073	0.946859434667354	0.03536654152406387	0.33702937154331203	0.05067278445614544	0.020796633845395145	0.04155501996551687	1.3553202546572548E-4	1.4146447653169505	7.516801533920901E-5	8.177698237649142E-8	2.0540104109519985	-1161.3110976505563	69.43496608295438	286.48895548881904	741.8439397396547	1112.5351601716632	729.6595085181871	265.4625662804849	62	6	5	58	31	8
696715000	-46880.24032873411	-45409.47977201641	-1470.7605567176975	-45409.47977201641	323.7199418540035	0.468953878728073	0.946859434667354	0.03536654152406387	0.35522406729725325	0.05067278445614544	0.021000811534789835	0.036153352249945335	1.331813819028373E-4	1.3547117831974957	7.488291800032531E-5	3.13464022363806E-8	1.5305005835916836	-1168.1377280480938	76.66900704869538	489.28333443945183	1271.6329323427244	1419.2989009499158	614.1466122715357	14.644470943937955	61	17	10	35	44	3
696720000	-46884.49323545644	-45388.666087833546	-1495.8271476228927	-45388.666087833546	304.78179848231514	0.482528544282094	0.9778516566238389	0.03465617549197374	0.35522406729725325	0.05639438296868803	0.01904821307272649	0.03679674117422646	1.3062092353908415E-4	1.261525584522165	7.453259009514222E-5	5.188853294227321E-8	1.7300732843706499	-1153.3095228643388	86.41744392854208	506.8873087760221	845.1540830456615	1059.453677122898	470.83914467847757	28.75279290764503	62	16	30	31	26	5
696725000	-46858.915810801154	-45379.190835936584	-1479.7249748645704	-45379.190835936584	294.9620605717468	0.482528544282094	0.9778516566238389	0.040314214562342916	0.372081863510718	0.056482987276058924	0.019810521022454803	0.03679674117422646	1.292122281541936E-4	1.2760822204285645	7.580066019656463E-5	3.5849219037606826E-8	1.5954305496673729	-1152.938119913369	91.2747787634504	277.1049638061623	637.3680746120613	1755.3426727618087	646.6368342452231	19.99997550645007	63	1	21	36	44	5
696730000	-46903.42343968649	-45395.01022599663	-1508.4132136898604	-45395.01022599663	283.13481432077776	0.482528544282094	1.0746758064169968	0.040314214562342916	0.372081863510718	0.052947851598894896	0.017610903089370973	0.03679674117422646	1.3134503785900624E-4	1.2634057662407454	8.073554756086295E-5	7.851204187961441E-8	1.9549341265714384	-1145.0571843740527	77.83834177320904	193.65793062488294	529.8769780688584	826.0102332314478	727.6632958509721	19.074027598440825	57	6	18	30	54	5
696735000	-46912.012998863276	-45393.65178563735	-1518.3612132259273	-45393.65178563735	283.6014110975575	0.4653133868682126	0.8957466424846393	0.040314214562342916	0.3672397546774501	0.052947851598894896	0.021526567121603415	0.045375294260510984	1.3086527251951108E-4	1.2408965732508983	7.876075419484858E-5	4.9767616876266585E-8	1.5967630832842574	-1150.3498942652393	99.7524321987166	450.33388069142484	675.5185941583246	932.7832052321879	536.7761391620803	19.49052825250391	62	7	4	61	31	5
696740000	-46899.65298969779	-45415.56231769209	-1484.0906720056919	-45415.56231769209	302.27313851995456	0.5010813564758486	1.2433146681415737	0.03646066502842635	0.3672397546774501	0.05121212966633532	0.021320173272662543	0.037160593749481136	1.3686914068456547E-4	1.2094388104964755	7.993808594105373E-5	4.95701090548376E-8	1.6647971172796574	-1144.0912460816419	88.03402700531996	547.6245468526125	1226.5175645242002	712.1222982059159	103.48932478818014	32.45202758448411	63	18	34	50	2	3
696745000	-46914.99183536181	-45419.02593309665	-1495.9659022651595	-45419.02593309665	322.913844501851	0.5175918794287443	1.3568061456294596	0.03281043968213262	0.3395044405377512	0.050543715409455334	0.020534752654029348	0.04048217807783563	1.3254212035531635E-4	1.306049282883411	7.584956101142275E-5	5.99941379861859E-8	1.748955688502518	-1143.5159723087554	65.40613942070263	254.44663369343874	1075.5627349261085	581.3006091893975	303.58088858371826	66.95780016792166	64	5	52	41	4	4
696750000	-46904.17957698004	-45418.27219814778	-1485.907378832259	-45418.27219814778	350.073685370191	0.5334709727670929	1.4457515492963784	0.03281043968213262	0.33610965379003577	0.056766881111938	0.020534752654029348	0.04048217807783563	1.3828322539919722E-4	1.2857096975973157	7.552306658554112E-5	6.340185504023534E-8	1.8718399170374045	-1155.6777027116316	71.93937900163236	272.9430116715499	1007.6514397640733	841.5717301073367	794.8206946488563	42.68888235070856	61	6	48	37	12	6
696755000	-46916.425915337626	-45396.99793218233	-1519.4279831553013	-45396.99793218233	366.44875100298896	0.5334709727670929	1.5853196365016275	0.03281043968213262	0.36219460469053666	0.053620484879865773	0.020534752654029348	0.04048217807783563	1.3490672830994158E-4	1.2066435921693313	7.550829061401089E-5	6.777807679611298E-8	1.7803900054195654	-1150.1877689073344	64.30798864073284	295.82714937112826	1182.2173470893076	1113.250002644115	745.8140722331462	260.2834416754119	57	16	22	44	20	11
696760000	-46938.37145164714	-45416.505977148256	-1521.8654744988796	-45416.505977148256	352.22801521204985	0.5334709727670929	1.5853196365016275	0.03809137855623178	0.36219460469053666	0.058704684182815686	0.018438132165347322	0.04733616931330526	1.3187821923520555E-4	1.245200670775983	7.559458242258078E-5	4.42030838895832E-8	1.4673566045728248	-1135.2745077323939	82.20592962188408	177.41162722386323	680.1443544531669	1043.5075963965135	1154.1380506685568	193.8436128233932	61	9	31	22	38	9
696765000	-46914.410800913894	-45398.70589234354	-1515.7049085703575	-45398.70589234354	348.3411478815895	0.5410420087454039	1.5853196365016275	0.03670082403932014	0.35152263597561867	0.05515277429433229	0.018438132165347322	0.04733616931330526	1.3449552586804862E-4	1.2013715516745462	8.024088261353321E-5	5.655509685717701E-8	1.6359705252815209	-1137.7645145115046	63.349314673171975	358.7725652675739	550.2211419811115	930.6048298478687	1091.8191204682385	525.5459217292943	59	8	19	26	8	50
696770000	-46899.18126708235	-45390.93279648606	-1508.248470596295	-45390.93279648606	355.8511105683447	0.5410420087454039	1.5108432236028781	0.0409035258205695	0.35152263597561867	0.05515277429433229	0.02575194317347293	0.04733616931330526	1.36745207124268E-4	1.3083778723386668	7.750153441164145E-5	8.715545393277425E-8	1.9830041177650504	-1147.9735742070486	68.14556802446148	290.5228826411954	464.97212432055227	1020.1422308919257	1400.3028037786753	554.1136798834654	61	1	11	30	38	29
696775000	-46910.21298626484	-45413.51533133801	-1496.6976549268381	-45413.51533133801	405.3497087880207	0.5410420087454039	1.5108432236028781	0.03796757079156957	0.35152263597561867	0.05515277429433229	0.01902309564701495	0.0494425342921327	1.3970624318798556E-4	1.271671771963241	7.76686819221765E-5	9.16239575332874E-8	2.0538821575688075	-1153.158284756052	65.12324992813424	355.03886044127995	964.8782961179047	2027.395795016873	761.6850515074027	86.34728871464422	59	9	33	25	40	4
696780000	-46888.00839187156	-45402.243378325526	-1485.7650135460333	-45402.243378325526	323.41106433842185	0.5399968638935598	1.4069168337356524	0.03822962388044799	0.35638619644125974	0.05515277429433229	0.024477406624895778	0.034584280929963004	1.3758285928421957E-4	1.3340016768292824	7.527794424671104E-5	5.498463452181365E-8	1.7805930486544952	-1157.1471713042688	65.90346296403528	176.97630030146564	602.648700989698	1603.0505570365208	938.4188725775939	322.34320013208094	59	4	42	18	41	6
696785000	-46907.22071669702	-45403.27964390525	-1503.9410727917689	-45403.27964390525	340.13664201296467	0.5075930160671022	1.295098587827912	0.03674548760921586	0.35638619644125974	0.05515277429433229	0.024477406624895778	0.038844699055434036	1.398460784870582E-4	1.3122153110835542	7.524852091823377E-5	5.578189964745532E-8	1.6892508700516584	-1154.4981365630008	64.17577827722778	198.1457588050734	841.0929750141684	1065.561497496106	707.4643908260533	433.62260042073655	61	3	12	60	25	9
696790000	-46925.27391720486	-45405.37445634001	-1519.8994608648466	-45405.37445634001	347.8276394740086	0.49654387770241665	1.295098587827912	0.03674548760921586	0.3467740361646709	0.05515277429433229	0.024477406624895778	0.042364177191462134	1.3469941852627213E-4	1.1495094667568875	7.634377374437044E-5	5.983747370631819E-8	1.7025708658905225	-1150.036790098879	51.3206244744569	277.3724310997377	699.1776026987582	1346.6319884566524	593.4532453671235	143.80768658523363	59	3	21	42	41	4
696795000	-46919.62886529594	-45403.387106084316	-1516.2417592116274	-45403.387106084316	348.95581221293685	0.49654387770241665	1.295098587827912	0.033409849426330414	0.3467740361646709	0.05515277429433229	0.0188425004880912	0.03958482165463356	1.4418751867042144E-4	1.2197372089842253	7.486181287077963E-5	8.46917290281918E-8	1.8389390456929715	-1149.952887143533	57.09242616488993	264.5805235163988	1005.3657986991074	930.5206675139144	861.7096084729745	64.18968560972426	60	2	28	42	30	8
696800000	-46874.3983870888	-45403.6477057012	-1470.7506813875973	-45403.6477057012	376.8632928049474	0.49654387770241665	0.9999519082958697	0.033409849426330414	0.3467740361646709	0.05515277429433229	0.0188425004880912	0.034282642490065116	1.4371355682980927E-4	1.2345068670577177	7.724886475889251E-5	7.566278546520038E-8	1.9190505897165977	-1140.1172768551137	52.77199064022337	181.35215247632732	702.7072694407907	1249.0778494875556	562.0587642159796	165.6386869981407	59	2	25	48	29	7
696805000	-46883.426618804464	-45392.53224854001	-1490.8943702644572	-45392.53224854001	350.49178769549405	0.49654387770241665	1.1156283055024108	0.033409849426330414	0.37628337595129874	0.06370651294349526	0.0188425004880912	0.047168445310647136	1.422826799584235E-4	1.3174885578743678	7.55437967601147E-5	7.303379411686844E-8	1.841944239602248	-1139.4316295592628	51.929129014755134	258.1555814252669	844.9084833404461	1978.0182094132294	807.6368978000119	182.98532962081356	58	16	31	18	40	7
696810000	-46882.59840549296	-45421.64435122166	-1460.954054271304	-45421.64435122166	423.1730939406796	0.49654387770241665	1.1297444198942375	0.03443833486273979	0.37628337595129874	0.05349846961398777	0.020640480423220545	0.04696156255923135	1.515622916429778E-4	1.345355391300456	7.523498291857229E-5	5.99490378994913E-8	1.7863737554533767	-1144.074922951918	59.96814988803354	313.6610523628524	985.320288748304	630.5103356446023	434.8698621508111	134.35866298798337	60	17	57	15	15	6
696815000	-46859.32971689212	-45398.980078880464	-1460.3496380116553	-45398.980078880464	416.3249598700756	0.49654387770241665	1.1297444198942375	0.038608719825428156	0.37628337595129874	0.051683478215459225	0.017628795811366567	0.04432549193498105	1.4272164590836158E-4	1.299023733642114	7.292817042503664E-5	5.460945717471807E-8	1.7681066524359417	-1144.4568709893538	60.85498361710789	239.82533972053645	740.1785647467249	1157.8987762395968	674.6894610657896	146.65678797205786	60	3	39	37	25	6
696820000	-46869.7201916471	-45403.2271829356	-1466.493008711502	-45403.2271829356	496.1180364231268	0.49654387770241665	1.1581037830664127	0.038608719825428156	0.34088571064837137	0.06396040465365492	0.017628795811366567	0.04432549193498105	1.4290140453121562E-4	1.4175164138688539	6.930486944765198E-5	7.166302259715748E-8	2.035119226929644	-1159.8702980837008	59.486683164030495	221.75912681000182	886.5777887283815	1280.2935941312637	403.7488067477584	40.68264053255274	61	1	29	49	29	1
696825000	-46872.63669219284	-45395.23728796686	-1477.3994042259835	-45395.23728796686	356.3555921207487	0.49654387770241665	1.1581037830664127	0.03786365544192411	0.3460094385321047	0.052488467303366614	0.02082982562574261	0.04432549193498105	1.4446196767389118E-4	1.2336959867830655	7.838581801431707E-5	4.968700290532383E-8	1.644780354376967	-1145.3102887527675	59.75925416349744	351.71790900106237	1123.3698230217738	1095.0072446040733	298.275878666405	87.98232671768682	59	2	36	53	16	4
696830000	-46901.49933310419	-45407.53805856723	-1493.9612745369607	-45407.53805856723	369.6032077398914	0.5201516417860144	1.2788401378725986	0.038328212296241566	0.3417530228780524	0.052488467303366614	0.021103913292121797	0.03965258127251635	1.4726017867661663E-4	1.4699997585487892	7.359162226745064E-5	1.486545063765795E-7	2.459251511637462	-1151.8684688387239	53.077015837204776	327.8960942143572	769.8848860258514	1428.1662853890568	495.7924611340078	268.8745939267386	57	4	30	56	19	4
696835000	-46893.1121682659	-45412.12312400282	-1480.9890442630758	-45412.12312400282	328.35325261473906	0.5225549750667874	1.289768977691235	0.037720546849247055	0.3485321879660993	0.05628188419380057	0.024485622260437014	0.03965258127251635	1.5310360457546432E-4	1.4215960753295942	7.553338985931423E-5	9.494302019856853E-8	1.9922381606943675	-1149.1002501991672	44.9604476077615	164.73657640082848	621.9251803961064	1256.4723443506464	371.96662092284424	82.83378266242953	52	13	11	61	31	2
696840000	-46857.758593203376	-45385.18752661699	-1472.5710665863885	-45385.18752661699	305.65673168967766	0.5225549750667874	1.2992663259693393	0.03638953491763807	0.37336201262772095	0.05628188419380057	0.024485622260437014	0.03965258127251635	1.5210328448786017E-4	1.4179495142046625	7.918500967816023E-5	5.1517403565413845E-8	1.6580448044959402	-1148.2705500747268	57.9176890199929	177.24272483039175	883.8302385154075	1233.5043916090603	410.1916918440761	91.0045090191532	59	4	17	59	26	5
696845000	-46910.64509479615	-45405.7743437677	-1504.8707510284485	-45405.7743437677	347.3018677623995	0.5225549750667874	1.2219844488953917	0.041710251372747455	0.37336201262772095	0.06191028114731105	0.02444395592878282	0.04657783055197452	1.472615506946464E-4	1.399197075601716	7.74868494651251E-5	1.1050095693093913E-7	2.09971271911199	-1147.2501232998895	78.81648247865706	374.0628630078279	573.1876544153577	1474.6363414974753	622.3579875202788	314.5995953467964	60	1	12	62	17	18
696850000	-46879.437340047894	-45399.32956874126	-1480.1077713066368	-45399.32956874126	285.55625653522844	0.5225549750667874	1.2000636290184905	0.041710251372747455	0.35836777806410747	0.05341357193190566	0.02444395592878282	0.049851212399861206	1.455728552892587E-4	1.3779937208032145	7.97942676241793E-5	1.4914715156273446E-7	2.4455744374799466	-1138.563197391048	62.97483862058958	324.53641735338783	947.0685935835147	1106.7973032836287	329.06866505716505	103.00925946021422	60	13	7	71	17	2
696855000	-46897.01481147843	-45413.7006889684	-1483.3141225100321	-45413.7006889684	281.9850637343533	0.5145905403261893	1.3086531322017902	0.03854163352650578	0.35836777806410747	0.05641575952740942	0.02444395592878282	0.049851212399861206	1.4866731378918412E-4	1.3994951470362413	8.112942683450404E-5	1.1799216655094612E-7	2.2218411517491807	-1132.568110094115	61.014414230927784	189.7408298439544	507.8671911653043	1113.1944890672862	342.19582526599515	71.09926322528503	60	2	23	64	17	4
696860000	-46870.802140552194	-45391.07343684727	-1479.728703704927	-45391.07343684727	294.29965422408765	0.5062886634187012	1.3606409917061697	0.03854163352650578	0.36806331250691243	0.056929364077656364	0.01707159942324899	0.049851212399861206	1.4666449105221898E-4	1.3886917653719177	7.893118121836091E-5	6.89458646567046E-8	1.8143522710980253	-1142.0119302814019	49.36101551053534	74.30164203380716	377.9057926144173	925.8455430091664	590.5542768350793	287.1153206109735	59	1	11	70	17	12
696865000	-46845.776026725296	-45378.05716284712	-1467.718863878174	-45378.05716284712	294.8965876440316	0.5062886634187012	1.1336734548246885	0.0375232656493442	0.3544391903008857	0.05411415412013423	0.01865036567030704	0.049851212399861206	1.4434227868746375E-4	1.4205953619278087	7.955661328021377E-5	6.749524893704106E-8	1.8089317370014484	-1135.926117837003	55.51030664851931	361.62435124737107	660.2874975671954	1125.6614670571296	541.1317932524983	200.87581587840302	60	1	7	72	23	7
696870000	-46871.665816314024	-45385.321912118816	-1486.3439041952051	-45385.321912118816	252.47125155865808	0.470164714938819	0.9561934662218553	0.0375232656493442	0.36074466906962704	0.05411415412013423	0.026244795530498393	0.049851212399861206	1.5663333188938426E-4	1.5124422677999272	8.07859477323958E-5	1.1089032006417388E-7	2.0131915261034528	-1139.382120951161	40.590849957856236	124.52266129038154	491.756758273186	993.1342363117361	322.0874453725473	40.81065252968604	53	5	11	82	14	5
696875000	-46871.16038905869	-45392.84356986953	-1478.3168191891602	-45392.84356986953	257.7627943490759	0.470164714938819	0.950106032506189	0.03807586817802751	0.35772316033530527	0.05411415412013423	0.019377229011131928	0.049851212399861206	1.533278899842645E-4	1.4267352693412905	7.966619115474948E-5	1.3127471748014446E-7	2.336612141803965	-1144.4681644838922	59.33592974220431	145.06920969716862	603.536534785547	1113.416037091363	657.3318024466836	145.90507849183203	58	2	9	76	20	5
696880000	-46848.05882994338	-45387.901604299455	-1460.1572256439254	-45387.901604299455	241.2269320745587	0.4645309165012179	0.9383611789547484	0.0396987949218819	0.3550189656846509	0.05411415412013423	0.019377229011131928	0.049851212399861206	1.4821410844790528E-4	1.3327825158747388	7.592020701542941E-5	9.233740076987972E-8	2.0619969915770104	-1140.9156492705192	47.27987000005674	42.411525744903514	158.4885540988348	1540.5330596675399	544.5435999207772	60.32972351743477	52	9	2	77	26	4
696885000	-46854.06443374828	-45399.9803665326	-1454.0840672156771	-45399.9803665326	233.55781501955326	0.4350339582660838	0.9383611789547484	0.04064636804879825	0.3550189656846509	0.052934805994323736	0.019377229011131928	0.053530507743813495	1.6785903558665317E-4	1.399634556447425	8.48401944598913E-5	5.777304311876098E-8	1.5786620093744874	-1135.24004284888	56.86607116001406	81.22414596981143	168.74950628779501	1026.54277450659	633.5283172451849	3.5341114460175866	59	1	3	91	12	4
696890000	-46847.111791309355	-45394.98571933839	-1452.1260719709687	-45394.98571933839	259.5483978534623	0.4610805813566809	1.103797266442432	0.04064636804879825	0.3550189656846509	0.0541373827076976	0.02174333735052626	0.0498083908097745	1.6141321072455595E-4	1.398161497878403	7.948327104587719E-5	4.974823340508637E-8	1.493447070406212	-1128.3757052459835	48.69302131859032	96.9079412911278	280.87807223314667	895.1988716671502	597.9040116232657	40.97189629621957	61	1	1	100	1	6
696895000	-46863.65087907977	-45395.96312127241	-1467.6877578073534	-45395.96312127241	269.7760471918478	0.44373356634096195	0.9080404306956127	0.04064636804879825	0.3550189656846509	0.0541373827076976	0.02237532005612174	0.03289683628399263	1.5970326133424455E-4	1.4322481706903112	8.334936583937232E-5	4.1678452780301094E-8	1.4016147784551396	-1129.397546738643	63.505481641162945	159.02203021729238	522.0714251323448	956.0675585082248	735.5726092274814	135.0974689491681	60	1	16	64	22	7
696900000	-46869.82388801991	-45376.890161218806	-1492.9337268011082	-45376.890161218806	267.9376123380448	0.44373356634096195	0.8725528303885477	0.04064636804879825	0.3550189656846509	0.05529439427597946	0.021334037417991863	0.037199593161168935	1.5858615892603293E-4	1.2990549220278398	8.201377461466942E-5	5.58425968655303E-8	1.4577045048003752	-1127.2003438746106	56.44397387721623	105.34758762023166	429.3030910928312	808.9884090081447	1724.1355184740337	60.51996410771016	62	1	18	68	11	10
696905000	-46880.448980478	-45397.6489531568	-1482.8000273212015	-45397.6489531568	276.7955582449452	0.4558416390430538	0.9271581359420541	0.0451495689793995	0.3550189656846509	0.05535139678211003	0.018274363826882252	0.03628340038726274	1.6278914226418816E-4	1.352448328543384	8.469134147945056E-5	1.2303830046425208E-7	2.0710905516073006	-1126.197540388582	57.3768936780711	250.1547620167438	582.9079535076276	1276.346581395203	1182.234181417293	90.43250786857261	64	10	9	57	19	11
696910000	-46865.45271354435	-45404.74033450352	-1460.7123790408264	-45404.74033450352	268.834101069831	0.4558416390430538	0.9271581359420541	0.041214817177972325	0.3721200035966271	0.04721387108762021	0.023333558626603104	0.03628340038726274	1.589300676036895E-4	1.3216030439585587	8.234201390229057E-5	6.34130027277622E-8	1.604125008133914	-1112.370100306144	59.49854542772438	331.86610581688694	1421.6444709775353	1085.2507641701197	872.1666620600486	96.1554649912644	62	17	5	60	15	11
696915000	-46858.147619013755	-45393.49398677312	-1464.65363224063	-45393.49398677312	289.6529965142718	0.4558416390430538	0.8430024474829245	0.041260428805038676	0.34730825861991504	0.0546155483504595	0.023333558626603104	0.03628340038726274	1.5868532072424964E-4	1.2946237097709474	7.993848202031302E-5	9.419282790231431E-8	1.8668108839250919	-1121.1590577103177	63.331322582381524	384.3753173328599	624.9049416177176	1173.727949255273	741.8708266137563	137.77162771858846	61	17	2	58	22	10
696920000	-46866.4717479649	-45410.72108649101	-1455.7506614738857	-45410.72108649101	263.6854267411636	0.4558416390430538	0.9698130390156048	0.033208624833398905	0.34730825861991504	0.0546155483504595	0.020457643220618132	0.041430473359333087	1.5846252431323253E-4	1.2777991857290671	8.565003633094637E-5	1.4785434788084977E-7	2.2479387423206365	-1116.1854527830233	52.06593524655697	281.01563715904496	344.5057301991092	1009.4391344588856	666.5529507607495	43.271109592006994	63	4	7	59	31	6
696925000	-46838.70478027144	-45393.0962419621	-1445.6085383093373	-45393.0962419621	279.07288419161665	0.4558416390430538	0.9698130390156048	0.03525978586597207	0.355979195240485	0.05005421845365735	0.025508855192640796	0.04196905395491509	1.5618378761005E-4	1.2860192705992661	8.69273881766169E-5	6.396464283356949E-8	1.6575342856640376	-1110.167843659606	56.02630164286695	173.62786808342702	360.52457315089254	902.1615500766794	608.3328812660732	20.82388433279217	58	7	8	64	28	5
696930000	-46872.7201679314	-45415.95542517535	-1456.764742756055	-45415.95542517535	286.8917075736984	0.46953678316002123	0.9423187488054601	0.03525978586597207	0.38207747440070466	0.05112503093469115	0.025508855192640796	0.04313109733854362	1.6010772900552355E-4	1.2461262522919032	8.630541874552222E-5	7.84656256244406E-8	1.7281221197051362	-1113.1621696305122	44.63199013412059	77.62055494224039	257.3271296614729	919.9939737824773	741.2428511422398	67.95346715334666	60	2	6	43	53	6
696935000	-46873.21920765043	-45385.89343003299	-1487.3257776174328	-45385.89343003299	284.8313300628045	0.46953678316002123	0.9423187488054601	0.03525978586597207	0.3470678044364789	0.05351529429053121	0.018148836218353163	0.04313109733854362	1.5543654697297755E-4	1.325306303608392	8.66872879525977E-5	1.7220118939142072E-7	2.2912756721223384	-1116.8471069507332	49.58763272539561	343.51007567847194	443.75441642638026	956.4912176637276	370.5041535642514	52.04900807793517	59	2	18	65	21	5
696940000	-46911.61437399911	-45417.77264367842	-1493.8417303206888	-45417.77264367842	315.8673221182806	0.45351524469910415	0.8639859614028464	0.034850557425284194	0.3470678044364789	0.0493116309047162	0.018442543067458496	0.04313109733854362	1.5914492824298446E-4	1.2912406904291143	9.437995292483221E-5	1.0355963678767298E-7	1.7178624057328966	-1105.708000108616	60.24629906364542	195.7462890265159	634.3638442683578	1123.2066720268122	342.0321276924178	159.35366972764055	63	1	10	58	33	5
696945000	-46933.11645598327	-45427.13710484664	-1505.979351136628	-45427.13710484664	247.11838085553677	0.4627773911053495	0.9353721838753267	0.043868852148188316	0.3759897759426928	0.059709928642163075	0.018442543067458496	0.04163645029977972	1.5223913279067549E-4	1.2481814452091509	9.283431613010396E-5	7.475959023786906E-8	1.5700419641496546	-1108.9284296181243	59.89104750086119	288.88198390340847	694.7176923353915	826.5407399831972	451.67789604678353	41.899269519130875	60	13	14	49	30	4
696950000	-46894.07488057442	-45414.976435198856	-1479.0984453755686	-45414.976435198856	277.6841077555157	0.4627773911053495	0.9098237312393707	0.040841469897613905	0.3800825738884058	0.055263960413819035	0.020574191083348365	0.04037318994592223	1.4701308326181155E-4	1.2626342336434924	8.650691499243669E-5	6.227900466631865E-8	1.5709242782198345	-1112.0226734474588	45.194336989937625	374.0791529158963	824.264259173746	1246.7904670711182	532.642219114505	42.78610323707253	63	14	3	44	42	4
696955000	-46891.14816712344	-45410.050902294075	-1481.097264829371	-45410.050902294075	362.6227158241908	0.4627773911053495	0.9098237312393707	0.040841469897613905	0.3800825738884058	0.055263960413819035	0.020574191083348365	0.04755022888654807	1.492978186710633E-4	1.3167198812865863	8.523496063453477E-5	7.45829364636441E-8	1.6840453439574947	-1108.9432417091302	46.515247453127294	149.08375559665055	443.31123507752676	1361.5499413048146	458.390213374187	410.75918831798487	62	1	11	53	31	12
696960000	-46853.7355426045	-45400.61991339123	-1453.1156292132694	-45400.61991339123	267.65853460283137	0.46319938560887947	1.0140460571507333	0.04343744932712976	0.3638640036005498	0.04992407727197402	0.017225369055538016	0.04147821015449426	1.514536502225249E-4	1.267286910638718	8.930888566312279E-5	5.496561402591838E-8	1.5751806236024846	-1105.7812839721496	45.5451428593963	201.21924860233676	371.285983170875	1164.2694081356096	483.83723305197736	157.71288044452425	62	2	15	48	39	4
696965000	-46867.44831912432	-45396.379428234664	-1471.0688908896577	-45396.379428234664	297.40917751155894	0.46319938560887947	0.9216879251278027	0.037483064317247565	0.36549067050539696	0.04992407727197402	0.0247566250748518	0.04147821015449426	1.4849890972240526E-4	1.2661387764684493	8.863298175625131E-5	9.100286488810182E-8	1.8260808369877248	-1108.8001668017541	56.6493263433243	184.24446358767383	368.13127989077947	949.3369955484937	898.2158793948178	154.78957066396984	61	5	14	48	24	18
696970000	-46892.924306460525	-45407.99974416788	-1484.9245622926483	-45407.99974416788	316.5963388529447	0.4561637681396577	0.8644281396516437	0.04090574689306561	0.36549067050539696	0.05839722853212086	0.0247566250748518	0.04147821015449426	1.497749688139787E-4	1.3297342838719515	8.480056045081254E-5	9.677150419895144E-8	1.8278535328249215	-1108.8939032482658	45.320684072730494	84.92741223135677	347.0382084769745	1048.2427818056185	506.64088174097424	323.55550806972315	57	8	15	63	8	19
696975000	-46873.91669177051	-45408.74696016303	-1465.1697316074772	-45408.74696016303	325.6815163121805	0.4561637681396577	0.8644281396516437	0.045243343580068644	0.34180442785514775	0.059073027715941515	0.023016408542496362	0.04040737494127091	1.571160864503386E-4	1.3542214397268	8.702693474013775E-5	7.18667503243684E-8	1.6116610109514622	-1105.9234259683597	45.99021961861117	196.65190393302083	403.5129218400286	1364.7867882309874	341.11464395585585	367.42367956554637	60	11	11	58	14	16
696980000	-46858.35798159397	-45396.34789684952	-1462.010084744445	-45396.34789684952	304.0004710105121	0.43776761252178015	0.8012653926286096	0.045243343580068644	0.33020695167587505	0.05270307544962843	0.020006559706865993	0.04040737494127091	1.6563307684686418E-4	1.3565674087460737	9.181066374626019E-5	8.11374067631269E-8	1.748835983210482	-1125.0834441926165	45.12074009331441	186.00858670994805	327.53126692777766	1028.112154426801	357.615228174085	236.69723090396684	60	1	6	76	13	14
696985000	-46876.89230265631	-45395.20545667699	-1481.6868459793293	-45395.20545667699	303.39837010647506	0.4388901266147707	0.8650174886816498	0.0441126701955925	0.33020695167587505	0.05270307544962843	0.016973112586556798	0.04040737494127091	1.4842736562648362E-4	1.279716479381516	8.63984137687196E-5	9.674968855859528E-8	1.8982986719135189	-1118.5617527460995	50.9251542849049	136.36550281446358	616.0158597843997	1178.323745502129	429.4263386766837	43.89062809734487	61	2	14	46	43	4
696990000	-46882.17349277075	-45402.72799002395	-1479.4455027467968	-45402.72799002395	303.2418120574965	0.4388901266147707	0.8650174886816498	0.0441126701955925	0.33020695167587505	0.05270307544962843	0.019834350529047827	0.0358732730774396	1.4862372520954624E-4	1.3267882972557892	8.590153872084425E-5	7.066540142596186E-8	1.8043082730701683	-1135.0437724442104	45.82225706828797	179.56393046200662	766.3669738757535	885.2054231964329	258.2254763952738	95.6817420584516	61	2	11	75	14	7
696995000	-46873.843555548665	-45406.91436918127	-1466.9291863673925	-45406.91436918127	369.11895321618096	0.4388901266147707	0.8690936981529384	0.03769952252526333	0.33020695167587505	0.05270307544962843	0.019834350529047827	0.045002435396121275	1.475128104350922E-4	1.287213189714559	8.499581676714461E-5	6.554884691550121E-8	1.7670460729500965	-1129.8297234789504	61.35587946209766	376.74072638896905	666.313852786298	982.8210950530397	328.6254289017294	49.348971495526385	63	1	10	69	22	5
697000000	-46884.3298781977	-45407.712917520636	-1476.6169606770652	-45407.712917520636	312.92608631458677	0.4543014475250423	0.8690936981529384	0.034898631253224725	0.33020695167587505	0.049339634668517755	0.021872325986769997	0.03692922085556201	1.4256930909649186E-4	1.3292702639044898	8.324045568464708E-5	9.910971689226556E-8	2.1162082403720013	-1128.9700719854518	58.605935621740954	256.6895810367863	897.4946237166109	1071.8567448074803	410.7871776132793	185.96487968935241	63	2	15	60	22	8
697005000	-46894.40530414968	-45400.02401514701	-1494.38128900267	-45400.02401514701	305.85070012439485	0.4543014475250423	0.967707636288884	0.034898631253224725	0.33020695167587505	0.05106823447467124	0.021872325986769997	0.04244439010816569	1.4034392806713594E-4	1.2093519441158054	8.233582401991261E-5	5.3702094241595896E-8	1.5477018274172984	-1130.7324737129097	58.08286479205739	144.32745324670006	493.0993474796694	1067.4058065931351	320.20743283212755	226.39281812615798	59	7	6	64	33	1
697010000	-46909.81477959071	-45411.91606149491	-1497.8987180958095	-45411.91606149491	282.76466788707813	0.45944055620796515	0.967707636288884	0.03581869198313259	0.33020695167587505	0.04844508523853571	0.018987111964617758	0.040624887652242044	1.5368885341374852E-4	1.2324406615817352	8.946440748116092E-5	7.188922375186443E-8	1.6116159499985454	-1124.7255846247986	44.78656958504318	150.31945989586401	526.2993180039601	1303.5160570521557	403.2328319411398	28.94844285918814	61	4	4	67	30	4
697015000	-46890.88801715648	-45430.53078997342	-1460.3572271830599	-45430.53078997342	322.56809745998515	0.45944055620796515	0.93190248078275	0.03581869198313259	0.33020695167587505	0.04840877515849443	0.016216462453084127	0.031020947488758468	1.5140036295321086E-4	1.2816572857024606	8.229075528524557E-5	5.2505079870511584E-8	1.5713635194570206	-1119.8229809980485	47.23830996760732	137.28034331743464	691.5586289665633	1041.1534025652002	422.900337685755	97.17607225951073	59	4	12	65	27	3
697020000	-46897.0431720714	-45410.807088812304	-1486.2360832590914	-45410.807088812304	343.9798458664337	0.46143020231152454	0.9814219052846077	0.03581869198313259	0.3408090087643352	0.04206911879640614	0.016216462453084127	0.038853879475873446	1.514864146333209E-4	1.3419302853177824	8.150586168514122E-5	7.23264325035219E-8	1.7235142079268206	-1132.2146932907465	48.998474447206966	177.5662554638127	728.8004626647293	1048.3339639187861	330.94962977526427	50.02265447937199	48	16	13	68	24	1
697025000	-46880.38136844964	-45388.0917687544	-1492.289599695242	-45388.0917687544	329.0026244718263	0.4471181258152096	0.9814219052846077	0.03581869198313259	0.3408090087643352	0.055705230782306554	0.016858921311848615	0.045820193714832355	1.5090204396069607E-4	1.2638513756944563	8.528498809239593E-5	1.4954372991661374E-7	2.3231100874428803	-1137.265419179766	60.98314926859306	529.1237683808874	1288.0821428569334	1024.1991365135757	492.42901673159497	126.26681307681612	58	15	1	67	20	9
697030000	-46886.48681169493	-45394.822261848356	-1491.6645498465762	-45394.822261848356	336.75660403858586	0.46348209083328523	0.9798654417606075	0.03581869198313259	0.3408090087643352	0.04729494554058983	0.02393543299120797	0.04514311518205373	1.4922719558180332E-4	1.234025860244642	8.274746048096632E-5	1.1332335084217425E-7	2.127005170856658	-1136.6102574903798	47.594132738045616	332.48005103720607	405.94192477838646	1001.1774720750848	304.68771798315646	54.48512485016557	58	3	14	73	18	4
697035000	-46876.63398154585	-45392.68834010736	-1483.9456414384947	-45392.68834010736	299.0142137342285	0.46348209083328523	0.9939579610326165	0.044841382297435194	0.35191903392846113	0.060744346460785414	0.01978391515251194	0.05003928961663701	1.5026002224996065E-4	1.3319875545606457	8.472872870142901E-5	1.3369380473451387E-7	2.3417052612240594	-1137.913447950873	52.54706720260922	153.63143860753559	705.1934539837272	1074.6500338599615	424.19976274480194	303.12030336776326	57	1	29	60	20	3
697040000	-46941.74249552314	-45439.82505012364	-1501.9174453995013	-45439.82505012364	313.5042231136359	0.46346144969338926	0.9329754539934357	0.044841382297435194	0.3670097335618144	0.060744346460785414	0.0211348719711997	0.03478988842892195	1.51541851018444E-4	1.3089028155781406	8.666690379543824E-5	1.4545987203875561E-7	2.182520050828291	-1131.4737297851668	48.4615249223296	164.51411282040635	778.0314850944848	975.3657358888497	408.2768977225049	102.83985194775673	55	8	17	76	12	2
697045000	-46910.377218553505	-45418.79129735052	-1491.5859212029832	-45418.79129735052	309.46287968346746	0.4950521366817636	1.0655574807953148	0.0338144622877287	0.3670097335618144	0.060744346460785414	0.02279506242998638	0.05229097217756246	1.5488060139474618E-4	1.3244545081356038	8.58383801975391E-5	2.1531678325935138E-7	2.4621139161539842	-1133.6945042600564	50.83871541196352	111.47325205396152	851.716595631997	558.170190011097	136.7687975198243	104.63928335006713	54	7	66	33	6	4
697050000	-46873.56472777804	-45397.870680588276	-1475.6940471897624	-45397.870680588276	292.0715204487756	0.4950521366817636	1.0655574807953148	0.0338144622877287	0.3776412341502402	0.052898170746183436	0.02085793627261514	0.038735334917599645	1.4816627455767882E-4	1.2960843288248851	8.378739494418557E-5	9.125253753279504E-8	1.901917257962733	-1116.7498574343726	39.04232503212589	251.78670899780505	814.5575254802445	1007.5940561963616	490.6541845112246	59.475475923004765	58	11	41	19	37	4
697055000	-46870.96393859365	-45388.257170067875	-1482.706768525782	-45388.257170067875	279.50357560227445	0.4698732352896921	1.0448259103189674	0.03949653564718553	0.3427712898645713	0.05104796603744189	0.021609628236498372	0.048977657650794065	1.521945214256839E-4	1.2756238400036028	8.573816568303001E-5	1.3828735456697488E-7	2.1518058888917984	-1111.9182263567195	45.663156675755076	117.52293753026319	668.9660146819506	907.9635887450017	340.2319739505913	35.23578823593666	54	5	24	62	21	4
697060000	-46899.44004598693	-45396.99125211993	-1502.4487938669956	-45396.99125211993	279.048336412674	0.4938014864668672	1.1020809101270348	0.04351921622373387	0.3665973752708156	0.05093243931365835	0.021609628236498372	0.048977657650794065	1.4607642792347376E-4	1.3001882182814388	8.287279465074918E-5	1.171597378770308E-7	1.972509545795121	-1119.1430535785446	59.68203966599458	391.27492205676816	1206.3989558591445	1120.4865985381812	547.6025929107456	49.049030523439555	58	14	5	58	31	4
697065000	-46901.91634776209	-45398.226719758255	-1503.6896280038325	-45398.226719758255	332.22883057880574	0.47925531587500725	0.9053760643333825	0.04351921622373387	0.3665973752708156	0.058972470192285145	0.021609628236498372	0.048977657650794065	1.4581676126142266E-4	1.3060302116986653	8.218950325545584E-5	1.1024172752610339E-7	1.9151726433667968	-1128.1774303539153	40.045309140080754	102.84058458501912	436.40705287861505	1043.4025788696722	529.5346112466779	189.68753332730938	56	1	19	61	28	5
697070000	-46902.94283814417	-45391.161821095324	-1511.781017048841	-45391.161821095324	342.34891911230517	0.4760870208711165	0.9063441530086322	0.04351921622373387	0.3665973752708156	0.058972470192285145	0.021609628236498372	0.04465518365784502	1.3876936164072088E-4	1.3095037013143056	7.909945101381004E-5	7.808159864932093E-8	1.7892542507060676	-1136.9856177467896	43.777110188385834	223.72178717468248	1264.4727948173013	887.8948765533614	537.4044784862592	71.48949897818233	57	2	4	71	30	6
697075000	-46913.187969194536	-45388.54178045168	-1524.6461887428632	-45388.54178045168	342.96695214923915	0.4647554030722254	0.9063441530086322	0.04351921622373387	0.37639404333463405	0.06492599368317922	0.021609628236498372	0.04465518365784502	1.33606974445499E-4	1.3183045137808462	7.99996107522856E-5	1.264538863893951E-7	2.1613134139289576	-1148.3771699051886	63.891272318611975	89.66507123367778	229.47348953707677	768.9937908933335	190.30080374714737	48.40606995177143	49	8	14	92	5	2
697080000	-46887.265395738104	-45393.764780284255	-1493.5006154538464	-45393.764780284255	354.6470054029556	0.4647554030722254	0.9499703674929294	0.04351921622373387	0.3776137149843089	0.0612091837387567	0.021609628236498372	0.04014524752456231	1.3675502946489175E-4	1.2519718454622992	7.88553418055008E-5	1.0490201643912975E-7	2.2023634280757998	-1148.3997271317028	44.42560304164621	196.112610510743	790.7423561583563	1086.7067433170778	567.0996217309331	176.81807845539632	56	4	12	81	12	5
697085000	-46903.75315619727	-45405.52499621289	-1498.2281599843868	-45405.52499621289	366.0454691001232	0.4647554030722254	1.0408545496461707	0.03686420194043486	0.3893445233105163	0.062332697588614955	0.021609628236498372	0.04159332386159947	1.3789092759720095E-4	1.3531303896992317	7.97035246653604E-5	1.9109559053358417E-7	2.819929639450451	-1157.553020727821	67.71610085914322	108.71593659489619	363.5906531389314	814.437188320658	676.5428382015772	727.8511263570425	54	7	5	67	19	18
697090000	-46892.77090261899	-45402.27515439013	-1490.4957482288614	-45402.27515439013	360.0629078269139	0.48852114495120397	1.02881440277642	0.043675099018991415	0.3893445233105163	0.051999255292099054	0.021609628236498372	0.04505068746377284	1.34096976530987E-4	1.2717963875284224	8.025225494584928E-5	4.606677712412528E-8	1.569977279505108	-1133.721977226164	69.00958629945258	220.79259415052232	893.885453406992	1236.9088811917961	437.7461987867108	39.33686649714731	61	2	18	55	28	6
697095000	-46923.33347803571	-45414.087005046196	-1509.2464729895116	-45414.087005046196	340.1371494354905	0.48852114495120397	1.1415812177717584	0.043675099018991415	0.338286549518879	0.05703708397064897	0.021609628236498372	0.046880759850973314	1.3294412321381358E-4	1.2713248013309406	8.098823728846014E-5	7.062187714266827E-8	1.8266829678768424	-1135.3999953161479	66.17821819147707	1011.957738037313	651.565173589007	1188.4548745059126	566.4343765885285	75.2178142282193	62	12	18	40	33	5
697100000	-46927.518208431145	-45425.902867525976	-1501.6153409051722	-45425.902867525976	408.8257932207894	0.48852114495120397	1.1415812177717584	0.037208732790884984	0.338286549518879	0.05353950605858234	0.02258571914822214	0.043444389552008106	1.362335523905116E-4	1.2708615782059358	7.809653060443327E-5	3.7838649486845345E-8	1.4357167434475537	-1145.5788810937343	63.45112164745356	606.5776865722011	1120.9693527334794	1499.9502187925962	547.5806736143094	249.42745512645675	61	10	16	36	41	6
697105000	-46886.65167388268	-45413.68458285618	-1472.9670910265077	-45413.68458285618	475.7939972314657	0.48852114495120397	1.1336740493356459	0.037208732790884984	0.338286549518879	0.05280122192046307	0.020666622751258433	0.043444389552008106	1.4396016942185415E-4	1.3623203802254358	7.676475012746795E-5	6.275337201206277E-8	1.7678432627684504	-1147.3367775479778	69.59710867581086	333.3767253659707	788.1195081460335	1560.2198792332022	699.0155256661149	145.9184254048468	62	1	20	41	38	8
697110000	-46901.881307338284	-45394.65278292302	-1507.228524415269	-45394.65278292302	418.66350905836214	0.48852114495120397	1.0764752345078412	0.031424067908614454	0.36574804012782625	0.053164617128278725	0.021077518075188192	0.043444389552008106	1.3737369431685587E-4	1.3413406565758745	7.688454858034313E-5	1.3837530227065104E-7	2.4048492300636553	-1144.9137062624495	66.49988223401144	130.4080549481373	735.1595947734548	1050.373212872774	1302.8573459911847	163.3382007919384	59	4	45	18	29	15
697115000	-46901.035218159726	-45400.84337489468	-1500.1918432650523	-45400.84337489468	441.37340219742424	0.4731797876653332	1.0764752345078412	0.03517907943971642	0.35896017264445573	0.053164617128278725	0.021077518075188192	0.043444389552008106	1.379908154036665E-4	1.3591746228797437	7.683210733109236E-5	5.320010405999035E-8	1.7137772154323396	-1153.7868476624428	73.31980045699571	488.62864306262895	1031.143932536875	1306.2121623736036	628.9949949976552	246.85549199171115	58	11	19	56	12	14
697120000	-46873.34721095109	-45403.846727297496	-1469.5004836535927	-45403.846727297496	403.82145762679505	0.4731797876653332	1.0764752345078412	0.03764514517515168	0.35896017264445573	0.05077999116357471	0.024339418394230348	0.04346186197921981	1.3972022074445426E-4	1.353244530561655	7.75207196098239E-5	5.46594164999937E-8	1.7919709627908502	-1152.078248848286	64.4930856221697	170.08147134456752	781.6672105702947	1097.4117388160014	511.95032405908756	143.4735387109995	54	5	22	64	16	9
697125000	-46885.152887613076	-45409.47456207543	-1475.6783255376433	-45409.47456207543	381.19057426943004	0.4645693194369792	1.0389975184967049	0.03764514517515168	0.3430785998056808	0.05191904286757274	0.02387482106128521	0.04346186197921981	1.396340916996988E-4	1.3729415625774715	7.756098289176466E-5	4.1026596049475265E-8	1.5414297319867825	-1146.104928077916	54.8222573635466	203.01457097192406	1066.2181535649422	1135.2534029284031	568.352512837365	141.40909244617382	59	2	33	47	16	13
697130000	-46863.497087991396	-45391.79783772821	-1471.6992502631815	-45391.79783772821	368.83573527428143	0.4795437590215749	1.0077775931961495	0.03764514517515168	0.3430785998056808	0.05191904286757274	0.024372679572288128	0.04346186197921981	1.3594216662299595E-4	1.3170592612267122	7.468476105367327E-5	4.967431250616247E-8	1.7154882478895062	-1149.21406472145	52.85756308965757	365.55843946498834	780.9785994374707	1537.692717529041	642.8395290853955	222.93566402456625	61	1	16	50	30	12
697135000	-46882.11916890329	-45383.85723725487	-1498.2619316484208	-45383.85723725487	422.55944998205206	0.4683552453846948	1.0077775931961495	0.03764514517515168	0.3499772276147461	0.05191904286757274	0.024426103174213405	0.045016386689672276	1.37864404140854E-4	1.3365157846075972	7.752236642731156E-5	5.442785828380611E-8	1.6876404931642397	-1152.873878957318	66.37251885560278	90.65007811433654	653.2432051056049	1218.234633641551	652.375233223212	87.60835951128702	57	2	17	63	24	7
697140000	-46927.3782911014	-45407.34480760706	-1520.0334834943333	-45407.34480760706	333.3396235706022	0.4683552453846948	1.0077775931961495	0.03969848013214374	0.3548540780785687	0.05623588385117109	0.017100493161698895	0.045016386689672276	1.3990387940925462E-4	1.2839343362088769	8.01680553234609E-5	8.349347910323922E-8	1.8913262154845207	-1161.1654625955125	79.33847550133716	904.1424445836171	953.701357423085	1301.840863667535	465.2283617546478	624.0494194773138	60	21	1	52	4	32
697145000	-46916.91291807799	-45412.830094748635	-1504.0828233293582	-45412.830094748635	363.66259227791653	0.4683552453846948	0.9944889462617948	0.03692667786996783	0.3548540780785687	0.05623588385117109	0.026042885161544103	0.03653383719935465	1.3623517999306113E-4	1.299488939874532	7.628122438646473E-5	2.036955930499406E-7	2.929264217621917	-1153.8634312447152	69.62175296651756	397.4498829839683	648.0363645385825	1031.4627615506954	617.6384770635652	152.6364412874986	59	2	15	58	19	17
697150000	-46953.4142095784	-45418.16166158868	-1535.2525479897192	-45418.16166158868	415.6743506276448	0.4651044792069333	1.0049149739812357	0.03692667786996783	0.3548540780785687	0.06189950172797692	0.02427151829285339	0.046935843786740504	1.4003025513681093E-4	1.2717505114846581	8.144274941007474E-5	6.385710190372765E-8	1.6106127844471958	-1148.4457614167	81.44278996042861	226.88971569650712	814.5183648708129	962.5068704471314	271.39457601589913	220.13747526172003	61	1	46	38	21	3
697155000	-46899.35007849566	-45422.52457797132	-1476.825500524344	-45422.52457797132	377.4359239953703	0.4651044792069333	0.9774651072422746	0.03343119082620024	0.3471121133974624	0.06189950172797692	0.02427151829285339	0.046935843786740504	1.4940873603313778E-4	1.3599075202320898	8.062766590272849E-5	5.566023719615507E-8	1.6363425433823666	-1136.629824819498	62.62988195133257	360.3351700651027	1280.5914569078607	1574.7607785325129	437.6456127476142	123.4017093302757	62	17	31	30	22	8
697160000	-46907.92334909671	-45398.41329384999	-1509.510055246716	-45398.41329384999	487.8188368918435	0.4651044792069333	0.9774651072422746	0.036225025506375325	0.35573566030389314	0.06189950172797692	0.02427151829285339	0.04946508933844389	1.4391343208078314E-4	1.4158743715122468	7.419441757961482E-5	1.1829383859539286E-7	2.1709729326019485	-1151.1558501993388	66.66495572857315	347.2468376146803	874.3766731485266	1707.6629510563507	258.8420895814435	116.80940745646599	62	14	31	35	25	3
697165000	-46889.15878969738	-45390.62518973989	-1498.5335999574927	-45390.62518973989	408.1350190639194	0.4651044792069333	0.9486118246362152	0.036225025506375325	0.33798582703154106	0.05159920990831281	0.02427151829285339	0.04946508933844389	1.3943932034493782E-4	1.3079995819033603	7.70294391072321E-5	9.714218132746068E-8	2.1267823153508236	-1146.765625272154	68.15873176590671	387.9777918446373	1352.2556848639624	1163.7600949088323	219.3605432920702	237.6478893946138	62	16	41	31	18	2
697170000	-46884.15263239584	-45404.47546971075	-1479.6771626850932	-45404.47546971075	623.8408843648496	0.41560424438172183	0.7523320304582736	0.036225025506375325	0.33798582703154106	0.05625023111113221	0.02427151829285339	0.04946508933844389	1.386233111700561E-4	1.2991448848956713	6.953384725389259E-5	4.339019836827042E-8	1.6410443895482338	-1150.3410615779908	69.79791339881808	485.5295740700867	978.0147893567457	3204.8032878136382	1308.3439370742872	260.36582209586004	61	2	46	6	29	26
697175000	-46891.37693365629	-45405.93694807102	-1485.4399855852669	-45405.93694807102	406.269956916315	0.4288855733810887	0.7235139396883803	0.03543750226222187	0.35088299267193007	0.04925026845371184	0.02427151829285339	0.04179176449302764	1.402130473711461E-4	1.2959339174093307	7.623598323527445E-5	3.694357313331479E-8	1.4381713189516598	-1137.3599490611296	66.5872303414422	320.5978775406242	719.4634620534841	2163.9249999186873	1150.6576282680423	163.03229217393888	61	2	46	5	33	23
697180000	-46850.11472107934	-45383.86495255694	-1466.2497685223982	-45383.86495255694	376.7139492237937	0.3956786036174502	0.7235139396883803	0.03938052363875051	0.3355749835168166	0.04925026845371184	0.024862204945104473	0.03843705454377877	1.5038331179422366E-4	1.384233274697879	7.680773950709948E-5	6.208157568968676E-8	1.8242738890427275	-1156.787982833404	70.75179999884199	269.77473943423354	1095.0328019329238	1457.4737308587748	505.3754702088958	211.6860173738346	62	2	32	42	21	11
697185000	-46905.73419105627	-45408.46275435453	-1497.2714367017434	-45408.46275435453	418.7353704443573	0.4017142149338212	0.7235139396883803	0.034202120253429516	0.3791923851461693	0.04990701232555585	0.02445087470504872	0.03851234948226715	1.4581524482707762E-4	1.3106720622072587	7.220750028054909E-5	7.117738991774786E-8	1.7866214938326643	-1155.9572255092655	63.54104822737097	195.04630640480582	936.8986234752875	1671.4644513222734	543.8437854160179	311.2332347962128	60	6	34	44	8	18
697190000	-46877.33351244523	-45388.84258285131	-1488.4909295939167	-45388.84258285131	388.8653999434393	0.40985808956114966	0.7235139396883803	0.04595672894252734	0.3791923851461693	0.05622780271316377	0.018296528808734877	0.03851234948226715	1.470000404246186E-4	1.329076982685218	7.15979113670079E-5	6.027417245460391E-8	1.753297685792735	-1158.8991760607669	70.61965437953145	241.41027927998454	1002.1428382368813	1519.462573632261	644.3993320523463	292.3321642616674	61	4	24	43	18	20
697195000	-46881.7290432816	-45392.19680968599	-1489.532233595606	-45392.19680968599	430.33769611637643	0.4165415190519532	0.7235139396883803	0.03892823572695653	0.3791923851461693	0.05622780271316377	0.018296528808734877	0.04161527427760065	1.4054878469778074E-4	1.3511204409158246	7.299688126907019E-5	6.548538827744434E-8	1.8033558472196494	-1148.4430846502605	64.77772791308311	345.8732054363197	1179.6254224561594	2560.2377687373214	588.8374466944831	243.9476493773558	62	13	30	26	26	13
697200000	-46883.582330435565	-45392.00649814175	-1491.5758322938116	-45392.00649814175	429.64690798886784	0.4165415190519532	0.8250737014695447	0.036959563917689696	0.3788613124948473	0.05622780271316377	0.018296528808734877	0.04154785163768395	1.40362856368875E-4	1.291499057643974	7.734140828773906E-5	5.36987724335926E-8	1.645790379532134	-1136.707979400309	64.76477433585126	418.8974634565067	612.4790974631507	1944.1634519145512	530.099188482763	179.2019400036706	60	2	33	34	30	11
697205000	-46897.778100831114	-45392.21400222375	-1505.5640986073615	-45392.21400222375	473.44476995358616	0.4353000938046372	0.8250737014695447	0.04024221508103366	0.33273323187556225	0.050812440338481	0.018296528808734877	0.046216463012152854	1.4330708891929656E-4	1.3715506708566352	7.715355999345987E-5	5.1044305383737317E-8	1.5370464314804775	-1138.6495045950046	62.107572122556576	269.9068314484374	1007.8594514183544	2291.8379043421774	1008.8663255544514	139.90668500622013	62	1	43	10	42	12
697210000	-46868.40712267361	-45373.470873755956	-1494.9362489176547	-45373.470873755956	439.82131828956835	0.4353000938046372	0.8708705103878176	0.04024221508103366	0.36829274938057743	0.050812440338481	0.030699754890584324	0.046216463012152854	1.349656017811511E-4	1.2978504496304053	7.362429559759807E-5	5.956686228601526E-8	1.7055193046713024	-1134.074685265038	56.385546569221226	210.2076954209035	808.3552975566494	1176.6470040987695	387.19227309032937	75.19511726400235	62	1	32	45	25	5
697215000	-46847.01480123484	-45374.418578710785	-1472.5962225240562	-45374.418578710785	421.02911849016215	0.45180279482428143	0.8708705103878176	0.03678751190804675	0.35022361774314004	0.050812440338481	0.021678346624623177	0.04317912707370975	1.4250621343329928E-4	1.2943399981208241	7.561540722290999E-5	4.6067483841892215E-8	1.5865060496234888	-1145.2430022698063	68.7017926752409	234.84332391745895	967.774581522921	1351.6781138153565	453.8961768213562	178.4815938398194	59	4	24	48	32	3
697220000	-46848.267917805104	-45376.73688883272	-1471.5310289723864	-45376.73688883272	518.3771869531332	0.45180279482428143	0.8864168769836275	0.036070619429030615	0.35022361774314004	0.050595678513385235	0.020998960308565375	0.04317912707370975	1.4064104503531136E-4	1.3454641592742602	7.337987595160611E-5	4.444416864580835E-8	1.6255075340871428	-1134.0910442985546	55.71169171841248	517.5357622718597	826.9133271244212	1572.6361984703362	1267.478901529974	289.04815037249915	62	11	15	41	12	29
697225000	-46871.34081360739	-45388.28867456204	-1483.052139045353	-45388.28867456204	356.8523466512117	0.45180279482428143	0.9675561922949238	0.036070619429030615	0.37120096324508817	0.05399200423240158	0.02151492162133183	0.04324465791616825	1.4242139709269743E-4	1.2963547117479635	7.279843857858246E-5	5.22361171046907E-8	1.6640183856436441	-1140.8387841931146	64.32258752461655	193.20804586206637	985.0945225333768	1577.7366228274489	951.515761683391	402.1045939564276	59	6	42	21	18	24
697230000	-46865.476382231966	-45387.40525315371	-1478.0711290782565	-45387.40525315371	440.7647877662985	0.4697407467629897	0.9675561922949238	0.037633945935210085	0.3600624636220385	0.053373512112019926	0.02151492162133183	0.037026803712749634	1.4037888473202143E-4	1.2557122260070699	7.390760260643422E-5	6.28659238437715E-8	1.748325289780169	-1118.835153585302	41.16620566756849	182.6288358089533	828.4140238552734	1350.6888005305134	399.82558403024245	176.4001428554658	56	7	42	32	27	6
697235000	-46870.109231884526	-45392.47350239597	-1477.6357294885527	-45392.47350239597	274.9568809383225	0.4697407467629897	1.0052256633003163	0.037633945935210085	0.3374879524650719	0.053373512112019926	0.0201908212007089	0.04748625273770216	1.467273342124575E-4	1.2709561355056767	7.877736811131916E-5	7.571707058236278E-8	1.8365226150583693	-1125.6786901731284	50.57462364991221	189.5414879894941	836.7525909623665	1801.2251991744772	581.2014986722722	15.671718734895675	61	2	50	24	30	3
697240000	-46893.16402440481	-45384.78048409956	-1508.3835403052476	-45384.78048409956	325.0242291484715	0.46778778872064053	1.0915271096780672	0.037633945935210085	0.3346411691097536	0.04958597294163742	0.021093383609946344	0.04748625273770216	1.4493651767377206E-4	1.3064513927184151	7.792650831629609E-5	1.510103121656725E-7	2.3312901913725894	-1144.3820033890802	51.1599005250601	138.57516607836408	564.9199116481975	1425.3562279907212	538.5163814030774	295.45356772416835	57	4	42	32	27	8
697245000	-46877.669991210074	-45385.30352545837	-1492.3664657517052	-45385.30352545837	324.7598060023665	0.46778778872064053	1.0379866435935496	0.037633945935210085	0.36284519603900095	0.05012334989314832	0.021093383609946344	0.04687012148423204	1.4278456315125406E-4	1.2785807002070901	7.258358217540632E-5	1.3992207341646678E-7	2.5155684973571812	-1158.2142166512065	52.58955498409907	210.6590894796554	1308.2891296945356	1676.9916376989515	518.5679206137195	80.87879610290997	59	2	46	27	30	6
697250000	-46906.83468575501	-45412.80898725984	-1494.0256984951668	-45412.80898725984	374.2102589561639	0.46778778872064053	0.9957773314273226	0.03676216465580832	0.3775158437706211	0.054350514143336706	0.021093383609946344	0.04687012148423204	1.3483833935342844E-4	1.2511457870757967	7.195071084920254E-5	9.536545610500529E-8	2.293466613401677	-1154.188879309584	59.143693883389304	505.54510968236804	1156.223828041241	1105.1593246172588	738.5659722317856	90.80993722313978	61	12	49	18	19	11
697255000	-46912.20336751247	-45407.72958558843	-1504.4737819240408	-45407.72958558843	386.12714744266094	0.4634540199911471	0.9913001336331513	0.0444706778659329	0.3775158437706211	0.05308161770930161	0.02574986025447585	0.04687012148423204	1.3316853655278232E-4	1.2886570804525015	6.918635688647758E-5	9.256451558418173E-8	2.384835566258359	-1172.659393450087	96.30343913055208	621.3920366241001	1536.808963034993	1360.208505169599	433.4068568103323	128.45664403688062	61	32	34	15	23	5
697260000	-46914.0187039217	-45415.57267583861	-1498.4460280830874	-45415.57267583861	408.5245802667408	0.5055476389836232	1.0200244603953132	0.0423670482831655	0.37127329084195243	0.05433530445199181	0.02574986025447585	0.04180110378033842	1.3019781415628037E-4	1.2967875094274872	6.574702683780195E-5	8.52629664445459E-8	2.356745604764966	-1185.581976230991	74.28496600741103	191.73766530957778	563.0518287114359	1002.1003096788693	1221.0273598040883	184.8048560701662	57	2	30	58	8	15
697265000	-46879.85427455058	-45392.8995700722	-1486.954704478375	-45392.8995700722	451.32136681516	0.487889620362563	1.0429254256248377	0.04463089426481427	0.37127329084195243	0.05772135011570798	0.02574986025447585	0.04684805230705276	1.2709495843022262E-4	1.2740181611937258	6.270810536918787E-5	8.637520607512813E-8	2.546149005293475	-1186.3980249172805	74.58894710740138	171.14080836178445	735.4910092615739	1552.981433170561	116.17240466726666	175.46568715110797	56	6	19	75	3	11
697270000	-46900.90828400961	-45408.04659455799	-1492.8616894516158	-45408.04659455799	501.88839738827244	0.4801293166900927	1.0226765456284708	0.048355687460923225	0.37127329084195243	0.05715731092859796	0.024082906818690113	0.03860695389153327	1.2829755039659997E-4	1.3444246088134522	6.201026515384412E-5	1.2003679006217665E-7	2.7318401315634904	-1177.7571971126422	66.46941455532641	305.80247030146	958.5834716290069	1215.2786553378119	268.66604905786494	172.41918381710252	62	2	20	69	2	15
697275000	-46924.64099585611	-45412.50806041117	-1512.1329354449438	-45412.50806041117	390.59358510278616	0.4797033004791963	1.0407834154212965	0.04187012625446883	0.4018840839597079	0.05715731092859796	0.024082906818690113	0.050076915690866364	1.3118518575320633E-4	1.34534412844727	6.828753072161414E-5	1.0914858798473066E-7	2.2798678595137383	-1160.906810709562	49.148846104004505	210.30280549012215	874.8030659497726	1600.44660435669	98.59304879931327	250.567107596987	61	4	21	72	5	7
697280000	-46935.39398464539	-45411.544435424716	-1523.8495492206714	-45411.544435424716	370.0957535408505	0.4797033004791963	1.0407834154212965	0.040439227281142576	0.4018840839597079	0.05715731092859796	0.026305171499708555	0.050076915690866364	1.3325742818848571E-4	1.2662335898372856	7.080658934889857E-5	3.8707232204189E-8	1.4916472730278243	-1170.7656143355098	66.36124138607441	133.56729984338506	661.9350026872017	1136.3251599082917	121.27497380733242	211.3512322257851	56	4	8	88	2	12
697285000	-46938.280574804136	-45417.35652524305	-1520.92404956109	-45417.35652524305	380.5845060705533	0.4797033004791963	1.0407834154212965	0.03466682099574023	0.4018840839597079	0.05279743580993773	0.018779661454656402	0.050076915690866364	1.273283954951956E-4	1.366743292832511	6.70041609718913E-5	4.722292316972485E-8	1.6888873298357059	-1170.7129608124073	83.16012516982194	222.94728555742634	1202.9408776296846	1083.8041647828786	319.3947004899432	191.8695906773753	62	1	1	88	12	6
697290000	-46936.23315696776	-45426.45784579072	-1509.775311177044	-45426.45784579072	396.6913601769005	0.4797033004791963	0.9319568611945335	0.03466682099574023	0.3561266780183053	0.05279743580993773	0.021262643986925643	0.050076915690866364	1.2637138845087757E-4	1.3338717058340857	6.393798045558178E-5	5.122347373499393E-8	1.812870624102805	-1174.0004365889267	68.03968483016432	367.19525826268574	977.9806052491019	1143.0534851756997	866.3032309001987	220.88808848528086	61	1	23	64	13	8
697295000	-46918.99566094562	-45402.4165113691	-1516.5791495765259	-45402.4165113691	377.13364377225884	0.4843397038971717	0.9319568611945335	0.03466682099574023	0.3561266780183053	0.05482589864321484	0.01857472370525214	0.050076915690866364	1.2603243871593922E-4	1.3069111383275236	6.623096482228274E-5	5.136219189236997E-8	1.8254134864277978	-1181.9478746778286	66.45611879159584	203.02659380883765	509.24239983097425	1101.3569851791794	664.1403038519155	98.20366015915563	59	1	2	95	8	5
697300000	-46948.52357894222	-45415.663628012415	-1532.859950929809	-45415.663628012415	382.372372042264	0.4843397038971717	1.1198366269806759	0.03466682099574023	0.3508437017449489	0.05482589864321484	0.020656016500648845	0.050076915690866364	1.1982895301887178E-4	1.2241037529656287	6.475407399912551E-5	2.732865456347767E-8	1.412860147196109	-1180.9147322296528	74.08928436638196	258.2218364372205	450.7785378852986	1241.41633450706	451.7674308376792	111.42946691296422	57	2	4	91	10	6
697305000	-46953.11333930914	-45425.21970487255	-1527.893634436584	-45425.21970487255	366.9077938695993	0.4597571110099093	1.017832812950476	0.04590313168079378	0.33850748039601447	0.04668608286311273	0.023110592107055433	0.050076915690866364	1.263777728476913E-4	1.2299331011140306	7.098985043389492E-5	3.667535618320134E-8	1.5130114002688495	-1176.519240476412	75.1937655515904	211.22067592249363	645.2558207354128	1068.5943233482133	571.7492666089682	155.08355598922137	59	2	2	97	1	9
697310000	-46935.933983000934	-45428.73329162467	-1507.2006913762639	-45428.73329162467	309.7468326086015	0.46386945651449324	1.0768187417363626	0.031023807749550072	0.35265318870906737	0.049707335872416165	0.017275779093642793	0.047944284392913206	1.3386654596547244E-4	1.2694937465498077	7.542285058938465E-5	4.064114183617905E-8	1.510203400640483	-1156.9668495500107	58.148710533042674	201.6870375419604	700.9240034965919	1146.3397999795366	266.7194396057015	66.60839234460245	58	5	7	89	5	6
697315000	-46921.609184994784	-45432.157457488436	-1489.4517275063474	-45432.157457488436	359.4573683034141	0.43222563139485143	0.8613878124941486	0.036953824879147674	0.34655571926222106	0.049707335872416165	0.024483855614713532	0.0482202253432147	1.3455148799395545E-4	1.2007650419319529	6.841980408997078E-5	3.51352726402782E-8	1.5512443524098796	-1170.4800021645474	91.2007103335777	59.84573145710332	436.41526571982087	1192.2020313209498	837.2519400524465	109.5934777755362	42	15	5	79	19	10
697320000	-46876.336541223674	-45395.87198167448	-1480.4645595491963	-45395.87198167448	390.0676718291675	0.41681844621704334	0.7889634612126334	0.03162984694109647	0.34655571926222106	0.05093571941004676	0.024483855614713532	0.03629270320692832	1.3578486529648186E-4	1.2448884792817665	6.677874772618584E-5	3.339099797590934E-8	1.6280876389834404	-1191.7775390347263	88.36456124875609	67.6354101475058	212.79440133669308	1521.0973836721982	905.7603661830501	211.13325516238214	26	27	9	68	31	9
697325000	-46852.07994866684	-45385.77886644833	-1466.3010822185095	-45385.77886644833	375.10045396649474	0.4182997504000759	0.733560509983161	0.036733540149629484	0.34655571926222106	0.05380325303518213	0.024483855614713532	0.04649272208620174	1.4252655948706697E-4	1.3695701301901557	6.379753156907185E-5	3.259054192457835E-8	1.6443430558841934	-1201.758036245418	84.49169210227127	70.11947670346915	304.3024448519333	1524.0230437292626	699.6261784021874	207.77311261968794	14	40	7	66	28	15
697330000	-46857.0715033636	-45375.56822012496	-1481.503283238639	-45375.56822012496	333.8452573092274	0.42328359107721863	0.733560509983161	0.036733540149629484	0.34655571926222106	0.05894267709010185	0.018829900710335645	0.04649272208620174	1.3874951542325897E-4	1.287760835567956	6.750787120766134E-5	2.9295145370721256E-8	1.4764472722617479	-1178.550621475259	108.74550367649539	62.52012858009824	213.58484390595606	1409.7794063613367	1123.117359580851	193.67040686725556	9	52	1	66	31	11
697335000	-46875.98738955929	-45378.95659685146	-1497.0307927078284	-45378.95659685146	350.5894401529271	0.4261901745954815	0.8179958989753401	0.039176098214483354	0.34655571926222106	0.05728042147320539	0.018829900710335645	0.046235133072102315	1.3297260456701751E-4	1.3291400494351489	6.355551603087257E-5	4.876157545127268E-8	1.8149420541080281	-1191.9432065791943	117.89919738089651	56.04746964606993	508.16920310286855	1688.645398199818	755.7783085207633	250.0195864678594	25	35	15	65	16	14
697340000	-46856.73219408368	-45369.95623573087	-1486.7759583528111	-45369.95623573087	325.9686007261614	0.4331736636386067	0.8179958989753401	0.039176098214483354	0.3557483795551133	0.05728042147320539	0.018829900710335645	0.04676992956805628	1.3047379283400077E-4	1.3806045135121778	6.445456101120725E-5	2.5434685668404364E-8	1.4962334366591847	-1193.7830718726927	57.26981372897743	95.67582085771177	499.6654508648517	1607.6035384630723	1016.8110749876166	197.3193373967682	13	47	20	51	29	10
697345000	-46849.76394332581	-45379.41210848363	-1470.3518348421808	-45379.41210848363	395.93328703207374	0.43044404167505534	0.7995169238806659	0.039176098214483354	0.3557483795551133	0.057765030875347755	0.018829900710335645	0.0472698998202359	1.2678218679681966E-4	1.3338133965241392	6.116543192834452E-5	1.0482201442280247E-7	2.854060961511495	-1189.4492717147216	93.52337881590364	140.86213166945512	681.0678643032072	1453.503961338751	398.3598623998863	56.956491537689224	50	10	8	78	21	3
697350000	-46854.52625260455	-45409.96934512642	-1444.5569074781301	-45409.96934512642	343.9764733527701	0.43044404167505534	0.7995169238806659	0.039176098214483354	0.3557483795551133	0.057765030875347755	0.020200995153418732	0.05169451697039745	1.4043204606643762E-4	1.3835302174184858	6.366770504430926E-5	2.3216133572063272E-8	1.448855029128474	-1189.4009227347267	79.17772634525981	153.62948038664396	307.0586860912167	1593.7891881096934	351.42883767660703	43.508278071293454	50	15	1	74	27	3
697355000	-46867.29215326547	-45419.14499785279	-1448.1471554126836	-45419.14499785279	341.0930704181698	0.43044404167505534	0.7995169238806659	0.036340755830442016	0.3557483795551133	0.05360495128719742	0.020905569483212667	0.03727870197731344	1.383293528836365E-4	1.415221147717066	6.49857171246804E-5	2.4409825705662247E-8	1.4770195008566895	-1182.280922551168	75.97673314531723	144.8555728254705	765.1481791979704	1587.6475691721243	328.0808411705298	140.61465461029997	55	4	9	75	24	3
697360000	-46871.548195183124	-45405.59631686435	-1465.9518783187716	-45405.59631686435	300.68443104087277	0.4546323882683431	0.925771283353552	0.036340755830442016	0.3549343569080621	0.05691186953667477	0.01867736849985091	0.04700215291903249	1.4297658889599467E-4	1.3468957106281387	6.594886256659088E-5	3.4264470418998445E-8	1.5819307070869797	-1188.9796754444137	93.83194128684802	339.3994300409362	858.2963517883477	1866.3677906158598	479.82029829014664	17.770884014416357	50	20	27	51	18	4
697365000	-46886.83564094048	-45405.981941328355	-1480.853699612127	-45405.981941328355	355.418339418625	0.4567942504699885	0.9127674715306484	0.036340755830442016	0.3591902617179941	0.05691186953667477	0.023804011850578986	0.04650372003791717	1.3056742467057098E-4	1.292904487522524	6.108697322922581E-5	2.386098414616062E-8	1.473777202509125	-1198.4910027505687	104.09472091353327	322.0826287551206	1369.8008109627688	1963.616603674575	704.1862782128011	128.4152701258777	59	13	26	38	30	4
697370000	-46856.671260455616	-45391.375016126534	-1465.2962443290817	-45391.375016126534	354.1776248540445	0.49563077261728267	1.03762735174748	0.03853515527241092	0.364183401997475	0.05691186953667477	0.01662973863292209	0.04591986360043817	1.4007580796135424E-4	1.3695777914352678	6.244269671963517E-5	3.03173711274873E-8	1.5521890570483508	-1187.9214881252785	81.26002080680514	281.39928901941414	756.5651004806599	1800.8691212397644	376.24436652134693	61.720660732171595	62	3	20	45	33	7
697375000	-46853.04395159136	-45396.12147596498	-1456.9224756263802	-45396.12147596498	380.21850857878553	0.49563077261728267	1.1867351003655942	0.042175070778645164	0.3485671110004976	0.05691186953667477	0.019679474055689955	0.04162310354658392	1.350894497177545E-4	1.3368362284082063	6.104876052008417E-5	3.1815121674733455E-8	1.6348791017229305	-1184.7168343772262	80.00156414337782	473.38460522335527	1393.1772685849867	2145.782821666571	586.2861197592156	90.42417812745752	65	11	24	42	23	5
697380000	-46884.7209906632	-45407.47522791812	-1477.2457627450751	-45407.47522791812	352.3797970798772	0.49479722833813977	1.1494875909718074	0.042175070778645164	0.348952672549042	0.05691186953667477	0.022543397865946432	0.045329538837872184	1.4597045421309068E-4	1.3912069092597636	6.66735480414243E-5	7.44396107942221E-8	2.0336267565059307	-1192.0590423769258	75.88963609532694	606.319199781403	1391.885665888206	1707.5462892415576	884.5336734958018	162.3295736337343	62	20	25	43	13	7
697385000	-46888.98944939457	-45423.66649058162	-1465.322958812948	-45423.66649058162	379.8308592603206	0.49479722833813977	1.2576864808766008	0.042175070778645164	0.348952672549042	0.05914719464129477	0.022543397865946432	0.045329538837872184	1.3817771679407038E-4	1.3617843448102205	6.155207888538272E-5	4.249597236528134E-8	1.8500462832025302	-1195.0867619272915	77.81829987696813	177.63111407911097	1023.6469257739492	1662.028335651792	678.2349449247847	37.00372580254924	57	7	21	52	29	4
697390000	-46897.64130487885	-45418.97828555086	-1478.6630193279912	-45418.97828555086	381.6833890620295	0.5031069666609443	1.2576864808766008	0.0401527009975044	0.348952672549042	0.05914719464129477	0.022543397865946432	0.045329538837872184	1.3776161292983072E-4	1.3815060463060471	6.104909981265485E-5	8.219841904459201E-8	2.260185916464553	-1197.2586944441955	80.66620369276208	298.2700085370919	403.5638632964674	2518.0166980495574	636.309479389253	149.35112320641377	61	3	9	62	27	8
697395000	-46888.5587911763	-45404.085608918205	-1484.4731822580957	-45404.085608918205	374.8765695705148	0.5086707263415067	1.1668178158218871	0.034240992613824905	0.348952672549042	0.05364937160568404	0.0222915120226649	0.035570484561780025	1.3715677072562035E-4	1.287511332530417	6.024942511722993E-5	3.609795128378068E-8	1.6950555837433476	-1206.5899350982365	93.53509680272668	189.99141419814683	463.67497290800287	1763.202933036908	760.2518143192228	130.75570379211175	57	2	6	73	24	8
697400000	-46858.86900589423	-45395.72178781959	-1463.1472180746387	-45395.72178781959	339.7459288645373	0.5074294386184051	1.404527508570896	0.0369603345804738	0.34461845451469925	0.05364937160568404	0.018644971420905657	0.03463211944705554	1.389052009035293E-4	1.431941013750149	6.160129438878197E-5	4.277114969208195E-8	1.8023500064411513	-1182.8856559174544	75.87912660299706	132.1106221617226	352.2106434543322	1789.4953238734654	511.59208814270136	202.41744456110317	55	4	17	68	19	7
697405000	-46854.42288144446	-45395.81073745818	-1458.612143986277	-45395.81073745818	345.3482679430391	0.5074294386184051	1.348016296873871	0.0369603345804738	0.33952137446187136	0.054934758036892004	0.01858984105971785	0.0365542372547619	1.3430016849794141E-4	1.3726334963829145	6.432974137379101E-5	2.4927145866317984E-8	1.5079528606513475	-1182.2819304011123	59.771403137350795	188.79608331499816	547.15536172342	1772.115085379383	459.5872643469932	104.1849725679451	56	3	20	63	21	7
697410000	-46870.623124011065	-45406.30573942812	-1464.3173845829458	-45406.30573942812	313.2857031054903	0.5074294386184051	1.2754930811330756	0.0369603345804738	0.35726436607679163	0.054934758036892004	0.022277311677735355	0.0365542372547619	1.3641320598720133E-4	1.3065604541179066	6.406640609957363E-5	3.287752775692751E-8	1.6219879409828506	-1183.842126681756	67.05361109276689	144.12104968443228	385.17750253250813	1312.1256827437226	546.7145899319075	113.55658432734313	53	5	16	87	3	6
697415000	-46884.006941408246	-45400.67477355434	-1483.3321678539078	-45400.67477355434	339.63439744260563	0.5074294386184051	1.2754930811330756	0.0369603345804738	0.36679106764722197	0.054934758036892004	0.022277311677735355	0.04762996442770176	1.3732689135134306E-4	1.2568548344396568	6.723056910355107E-5	3.82438859494425E-8	1.5608455261288525	-1171.7591382048515	64.83425853622359	136.13318754352227	329.3911127182735	1191.882981052291	75.36666281380342	64.71803093688764	55	7	13	87	5	3
697420000	-46907.474170910464	-45423.84416336109	-1483.6300075493684	-45423.84416336109	411.31252685073764	0.48392259710830937	1.143996019287227	0.03324152815976157	0.34328076323376744	0.054934758036892004	0.022277311677735355	0.047417495190828746	1.3443643296827043E-4	1.2361276561712016	6.62116704595954E-5	3.9796929691997347E-8	1.6382584467779524	-1168.002664507869	89.42053398606717	245.76891160842538	1073.0045453330426	1093.34437622907	80.0430049032893	124.68504709210049	55	19	18	70	5	3
697425000	-46911.78590465503	-45401.63562729981	-1510.1502773552177	-45401.63562729981	350.4083662642492	0.48392259710830937	1.1786783829032674	0.03324152815976157	0.35680405234037266	0.054934758036892004	0.022277311677735355	0.033709142408180626	1.279745111408839E-4	1.3095245479251152	6.244611365212435E-5	7.201285039567863E-8	2.1331278537669776	-1184.5143461326763	78.20504274234347	90.83760296172052	415.070990829335	1378.7185885755262	176.31655871901995	20.144606457165658	51	5	18	87	8	1
697430000	-46872.51251571789	-45380.06687832434	-1492.4456373935525	-45380.06687832434	413.8453783066029	0.49995448426396094	1.1562391293455012	0.041980398352594143	0.35680405234037266	0.049733598410084845	0.022277311677735355	0.03813742456031777	1.3341085765331207E-4	1.3361072166072139	6.370397678717967E-5	4.758641267811129E-8	1.8095243970350716	-1190.244526967683	83.7054073117746	89.33008797744856	368.9464268879165	1158.789944717812	352.9225599130337	137.91504191001331	49	8	15	83	7	8
697435000	-46888.73926031361	-45397.00164402511	-1491.7376162885007	-45397.00164402511	432.7893453932877	0.49995448426396094	1.1891941635474155	0.03296769571310639	0.35680405234037266	0.059934611924678735	0.02403033258423278	0.04201202863946409	1.270402333984575E-4	1.3659146187469855	6.09656559990919E-5	3.444390938300733E-8	1.7211335942380601	-1195.407805454116	63.635593528972805	58.82179730506023	253.7907039631119	1260.6852428446448	340.0506809749724	335.9469014221791	15	37	10	89	8	11
697440000	-46890.9834302308	-45405.99898576552	-1484.9844444652847	-45405.99898576552	447.2680934444926	0.49995448426396094	1.1891941635474155	0.038292220370857	0.36912096056528637	0.059934611924678735	0.02396695224568225	0.04262244520592526	1.3597501681841237E-4	1.3616699638560517	6.218991509161624E-5	2.2147433773969105E-8	1.4156359270302352	-1208.138866917558	158.3011520746741	92.51291984390575	379.3284770743093	1427.3721397762433	423.3459852013662	320.5612826707063	23	34	8	85	6	14
697445000	-46873.02772452057	-45393.42079590924	-1479.6069286113375	-45393.42079590924	464.43105263745963	0.49995448426396094	1.1891941635474155	0.038292220370857	0.36912096056528637	0.06245291374866726	0.02396695224568225	0.045333599850340064	1.3083822072164827E-4	1.4359607334283278	5.779533496402308E-5	3.752298957434914E-8	1.791662649343783	-1215.503716691773	203.34512924552791	66.4635696290516	238.4006494866544	1047.8550029789967	723.7731791064833	102.31084733535259	25	31	5	90	14	5
697450000	-46879.10427722523	-45390.33396590853	-1488.7703113167004	-45390.33396590853	470.8237713047586	0.4792315236526349	1.0010453067452858	0.04373571063964369	0.36912096056528637	0.06245291374866726	0.02396695224568225	0.045333599850340064	1.3335310236419905E-4	1.429043456107259	5.888560069879127E-5	4.6609158315762654E-8	1.9702388285982724	-1221.2035542164995	92.79819538535816	148.21621097582658	436.86270975246003	1648.4020229951107	563.1833823907845	176.31197466112388	30	24	8	81	19	8
697455000	-46874.78764342362	-45391.79578945236	-1482.9918539712614	-45391.79578945236	527.8115444200454	0.46527916667087843	1.0010453067452858	0.039343991874340005	0.3405150856156527	0.06245291374866726	0.020881029337446146	0.04509381836504074	1.2877471907168055E-4	1.352368139835871	5.640710076331551E-5	4.279266265537475E-8	1.9642763285951976	-1212.7727711749699	139.87295067826875	108.05538879313761	394.4733653901688	1836.6977595122796	769.7159654856017	189.93844176161002	38	22	5	74	24	7
697460000	-46881.90000446487	-45382.31253138259	-1499.587473082285	-45382.31253138259	556.0315228326867	0.4453113305518118	0.9326010128238316	0.03644914994542271	0.3405150856156527	0.06245291374866726	0.020881029337446146	0.04509381836504074	1.28530293836075E-4	1.333335104262768	5.432171671410804E-5	4.1148528566948144E-8	1.763600636630973	-1198.9969145257041	78.24575526828863	74.37020702810405	533.8043286105428	1533.7579767773198	913.643021612305	101.7929856268133	54	8	14	70	16	8
697465000	-46891.57304032023	-45390.197931386596	-1501.3751089336383	-45390.197931386596	492.9773634522055	0.4453113305518118	0.9326010128238316	0.03842087544677885	0.3565841936989725	0.06245291374866726	0.01937574200509948	0.04019472884467624	1.3552265508277324E-4	1.3792825032472893	5.776808086530255E-5	7.824026596592695E-8	2.1490227963604918	-1189.0758144139436	62.78621775126637	283.96035511390534	436.181840863564	1526.116797440218	557.3459441735376	237.74127681298745	57	18	1	83	4	7
697470000	-46871.40306771839	-45393.31607085041	-1478.0869968679863	-45393.31607085041	515.8339606026939	0.4453113305518118	0.9326010128238316	0.036882653427966594	0.34026666270175293	0.05331813150862342	0.023688094063623457	0.03713247351225199	1.3591603177566186E-4	1.345235100917708	5.699019916391564E-5	4.344785455694055E-8	1.7916608287877287	-1189.184287704981	68.21002364164663	138.25073461510263	1000.8129744889022	1821.733341253758	523.9807756195097	209.07768985860403	55	13	19	66	13	4
697475000	-46857.797447950674	-45380.23307139045	-1477.5643765602226	-45380.23307139045	437.088428981496	0.4453113305518118	0.7401037844074394	0.036882653427966594	0.35479477185847375	0.04869270312884139	0.020736157835326854	0.03713247351225199	1.4230940045476128E-4	1.4048861798092058	5.9854226042267444E-5	6.455526866642705E-8	1.9596795841038326	-1175.307998538781	80.47338988722485	112.79728650319785	579.8259025723703	1227.6611293421593	291.05086873277014	63.266200055006756	54	11	6	91	3	5
697480000	-46825.364775325535	-45382.15038465492	-1443.2143906706185	-45382.15038465492	371.2897475842934	0.4453113305518118	0.9923062733712129	0.03704362154708965	0.35479477185847375	0.052998195964330724	0.020185427743817885	0.03713247351225199	1.556273246972966E-4	1.3719462890664351	6.365790786531761E-5	6.409300040983862E-8	1.8833451146944569	-1157.421083396106	56.438542905210795	199.1842284308841	287.7331346721926	1396.8789776650735	94.11682978791134	92.10273964322568	65	2	3	89	10	1
697485000	-46835.95739923515	-45380.72692969114	-1455.2304695440137	-45380.72692969114	385.7378780536047	0.4453113305518118	0.9923062733712129	0.03704362154708965	0.35479477185847375	0.052998195964330724	0.0234503103869645	0.04866979282715559	1.464377425970433E-4	1.3830182095571333	6.151617797178409E-5	3.5757028548608095E-8	1.5617765650696378	-1169.992932504123	65.21630346530559	325.6968189388875	416.5517306005349	1389.1397565358811	178.309070577749	58.89938147459347	54	7	11	88	9	1
697490000	-46854.44939825607	-45384.36956200125	-1470.0798362548169	-45384.36956200125	337.60839322786927	0.4435799482587134	0.895811042116348	0.03704362154708965	0.35479477185847375	0.052998195964330724	0.02384487896263903	0.04796711929384854	1.4745242936287073E-4	1.3852361832080053	6.161769073410167E-5	5.7103304116188664E-8	1.7221240573259797	-1164.247324451603	64.45182700730646	185.62252138925808	250.13835479460283	1191.5012189342226	251.89626428305553	70.65331381344554	60	9	3	88	2	8
697495000	-46884.3987659371	-45397.616689323055	-1486.7820766140453	-45397.616689323055	310.51530083534834	0.4435799482587134	0.847128552905859	0.03704362154708965	0.35479477185847375	0.052998195964330724	0.023884250835259968	0.0386793866012069	1.4172019956667408E-4	1.3843629978131573	6.0292167176840396E-5	6.019646611001846E-8	1.8510042939649909	-1174.6560615245694	93.91522683379519	261.29067361351383	478.15479963450906	1544.6693824841316	230.25923500005723	97.53653536364182	64	8	11	77	4	6
697500000	-46909.09019648855	-45401.56244445358	-1507.5277520349705	-45401.56244445358	376.8185944245458	0.41429088733829034	0.847128552905859	0.04900261624573148	0.34444049678902233	0.052998195964330724	0.021292912520136927	0.0386793866012069	1.374136402032181E-4	1.353451972136096	6.176268994070936E-5	4.413203505043698E-8	1.6170556300800276	-1181.3698279311968	64.42549570751929	73.21161237401344	271.10372351946216	1238.2416134246996	370.6102351679034	27.743260873867573	44	16	13	85	9	3
697505000	-46915.10587854443	-45400.05836708751	-1515.0475114569201	-45400.05836708751	336.8730734192934	0.4351786972301695	0.847128552905859	0.045686299037883335	0.34444049678902233	0.05459065023758036	0.021349817615192983	0.036545812360303534	1.2922610707107908E-4	1.2655350185534469	6.173505073370389E-5	4.1206934221470567E-8	1.6451164962831455	-1180.3261039870588	103.24536042058583	67.16077810837862	366.9591086787384	1752.2687803847514	924.7686272661853	285.52155172167465	40	20	13	61	26	10
697510000	-46924.123773779975	-45406.37554609785	-1517.748227682126	-45406.37554609785	340.9949056057488	0.44453627677579377	0.8184507026860008	0.037290031982660544	0.3562436703850788	0.04991100319406591	0.02345990933967143	0.04399603994071383	1.286510553684145E-4	1.374945248877809	6.184025984173896E-5	4.7080954649137406E-8	1.759520137909633	-1192.8004399658885	85.22786923760236	61.83355142965122	327.86445893380676	1359.4896802272144	813.1973774992726	140.85666463637617	32	26	13	77	15	7
697515000	-46916.1473942553	-45415.95783221405	-1500.1895620412502	-45415.95783221405	377.8868567053814	0.44453627677579377	0.8184507026860008	0.037290031982660544	0.3562436703850788	0.04991100319406591	0.02345990933967143	0.035735999865204274	1.2552536852195232E-4	1.2122141753708287	6.266445213349514E-5	3.814991180237335E-8	1.7049642751725096	-1181.1455731983674	88.83327076289646	67.3021918011997	435.26027800451135	1592.2868190231204	1066.7303547757322	82.64574766319431	30	29	12	60	29	10
697520000	-46905.87401976315	-45398.90140609439	-1506.9726136687595	-45398.90140609439	407.97721091974614	0.4331715528200026	0.8184507026860008	0.031301002614112464	0.3562436703850788	0.06021277942883832	0.02497387420589533	0.04092021021318151	1.2602431066476656E-4	1.3759839809028076	6.0568849948320655E-5	2.4880039673392587E-8	1.466569011156185	-1200.5198412955822	95.27356771632273	203.8631019959197	566.2205216776999	1548.5667666736488	1177.7622500111233	146.1069445643461	54	12	9	54	31	10
697525000	-46935.50291794503	-45400.8406282715	-1534.6622896735246	-45400.8406282715	426.247301436666	0.4331715528200026	0.807886618348302	0.03676415018851586	0.37046096152600505	0.059736991886076854	0.019527932029512973	0.03651378935323401	1.294429404737496E-4	1.2503265118942823	6.563288142811527E-5	4.5639935900575256E-8	1.7573626661110695	-1196.8446933106407	121.93755824412926	498.3108010581912	697.9281595128615	1799.6534314601724	697.2451023412078	306.7502641535146	57	18	20	39	26	10
697530000	-46903.68687918117	-45398.95654770462	-1504.730331476551	-45398.95654770462	453.1642913064196	0.4331715528200026	0.807886618348302	0.0403871177119732	0.3594955768529739	0.06593438416838808	0.01864838844769063	0.04142194239304228	1.3740452124546982E-4	1.3069733375501027	6.719695592456733E-5	3.003070883753122E-8	1.4952529879536327	-1199.5574979803878	101.79860099774862	146.10989096762123	552.0020393814438	1470.8219980938131	1022.1776595742225	576.1907367948372	48	15	13	58	20	16
697535000	-46896.1130096416	-45395.076677857025	-1501.0363317845797	-45395.076677857025	464.3136276418135	0.42265438194419536	0.807886618348302	0.04050384341256004	0.3594955768529739	0.050172474334244994	0.01864838844769063	0.04354039616727961	1.3326403996066747E-4	1.3165981550157757	6.47334365132954E-5	3.5233736528787024E-8	1.6225976845198928	-1196.834154144504	100.18236759856589	391.27339316230865	883.716148661512	1367.167852708116	1321.3387701674346	168.26625650473835	59	8	22	17	58	6
697540000	-46950.02175351969	-45422.97359594957	-1527.0481575701278	-45422.97359594957	352.09097004046953	0.4245329672506099	0.807886618348302	0.04050384341256004	0.36370426749135937	0.04904435516642795	0.018787271240240846	0.038848453864463076	1.3151903842815787E-4	1.314595194274542	6.777005727718213E-5	3.392159545876813E-8	1.4766834185653075	-1186.8757011209639	59.38106743597884	252.9326140890865	1339.8818957485228	2515.7600121444925	882.431124870574	86.72385718536093	55	6	22	17	66	4
697545000	-46928.38929374123	-45418.8925114732	-1509.4967822680323	-45418.8925114732	374.81254627439705	0.4420122057044813	0.807886618348302	0.03586865161864381	0.36370426749135937	0.06051721539539298	0.018787271240240846	0.03369614862506718	1.243466574908967E-4	1.2490337895184762	6.898086955810532E-5	3.372590831224465E-8	1.549825223319393	-1166.0486408837378	68.65830475006926	266.41469804382587	705.4890039900978	1355.922217203757	972.5899185675192	136.70296438544887	60	4	27	37	33	9
697550000	-46918.591773101885	-45412.61552012605	-1505.9762529758398	-45412.61552012605	381.3739319230479	0.4420122057044813	0.807886618348302	0.03586865161864381	0.36370426749135937	0.06375166493912536	0.023835265689558297	0.05420190513034621	1.2653453843131037E-4	1.2507839926396167	6.63468372625156E-5	2.0419233093273535E-8	1.3045022665416217	-1186.4712814635275	82.02082351363427	278.3759354170319	1124.058534311072	1095.5237387615618	697.5231356034491	199.98853962697586	59	3	40	45	18	5
697555000	-46934.558683157935	-45402.137964146255	-1532.4207190116808	-45402.137964146255	342.0630354873761	0.4222545537825715	0.807886618348302	0.03586865161864381	0.3456645481758241	0.05890750343472775	0.022982173957437128	0.05420190513034621	1.2112431953280838E-4	1.2506076345268462	6.814497234147192E-5	1.4631454740829396E-7	2.8256720290657897	-1172.1871014054127	62.101465745392495	469.42948107561716	1577.161130054066	1047.9739183622173	509.7222098479352	357.74817124081073	60	22	44	17	24	3
697560000	-46928.71084651853	-45408.57137185419	-1520.1394746643437	-45408.57137185419	343.09949729860847	0.4326781593136872	0.7354323235196277	0.03586865161864381	0.36851255734427085	0.05890750343472775	0.022982173957437128	0.05081290071440093	1.1883689869207231E-4	1.3261288462340624	6.189077356488152E-5	4.121102248080728E-8	1.6872281304534167	-1174.5772282974349	68.8804784585799	394.0548402766559	2379.8581209524637	910.2461762067552	262.21470530842015	107.98353086361769	60	25	36	38	4	7
697565000	-46933.58171667915	-45417.77629413106	-1515.8054225480942	-45417.77629413106	337.51628472304344	0.4192037465357469	0.6711289813389248	0.03586865161864381	0.36851255734427085	0.05890750343472775	0.0229497720912284	0.05120870722300334	1.1673535406527196E-4	1.2649761149812337	6.000677776897252E-5	3.1714130905490175E-8	1.6333630883850387	-1181.949808796074	68.7604249165879	569.1450957140273	1407.689451089591	1497.524361278392	1169.7699707128986	116.19413534522081	61	26	11	33	33	6
697570000	-46890.06853109269	-45392.940114733035	-1497.1284163596604	-45392.940114733035	407.6242816157295	0.4023271110530188	0.7573992264420338	0.0410382019094427	0.36851255734427085	0.05890750343472775	0.01988737914207059	0.05120870722300334	1.2565493888238197E-4	1.2265072418182585	6.292910432310084E-5	5.009417609530054E-8	1.9542642829997678	-1184.1564877198387	71.92864688308437	466.75500140202524	1027.124895473289	1356.1533869995196	1230.6406547239983	338.4073914774823	61	20	22	12	38	17
697575000	-46932.21794999037	-45422.478299268994	-1509.739650721375	-45422.478299268994	364.76598073051093	0.42153218179570806	0.7102949697470339	0.04545916441284004	0.36851255734427085	0.05890750343472775	0.022982130621277453	0.05120870722300334	1.2541193826447124E-4	1.3108479631809278	6.49029944271053E-5	2.8066084754023556E-8	1.4390483081844783	-1170.8503296286187	82.92237023977818	608.5658915141909	1293.252785364384	1176.8841043273662	1019.0752496035823	209.3443631263925	60	30	2	52	18	8
697580000	-46923.762904429306	-45406.083933532675	-1517.6789708966294	-45406.083933532675	318.7188292500528	0.402706311635643	0.7102949697470339	0.03602879263213316	0.3665768973948248	0.056641983200277635	0.022982130621277453	0.04009577892052929	1.1983754511810807E-4	1.2679930820000611	6.777344322296703E-5	3.093641290657104E-8	1.470628627780943	-1156.9140615430417	67.5042187202329	463.8347254705922	667.046393290164	1350.188480287856	547.346343037063	27.444345155716256	59	28	4	66	8	5
697585000	-46938.82015690958	-45419.37576703615	-1519.4443898734282	-45419.37576703615	328.9837664991741	0.4078416659829302	0.7580096576204011	0.03289040865905606	0.3518535556354025	0.056641983200277635	0.022982130621277453	0.04594085626082606	1.15710083155242E-4	1.170602171228905	6.568554420492702E-5	2.0263173302287364E-8	1.3155517878751581	-1170.5723890791537	85.36020119314665	410.22569383216313	1086.102614631479	1272.0586286227606	255.59303625287308	87.28472731426781	60	26	1	76	1	6
697590000	-46922.656589822094	-45389.45996576377	-1533.1966240583263	-45389.45996576377	336.7170255690126	0.4174384739141828	0.7580096576204011	0.034298166894023596	0.3518535556354025	0.056641983200277635	0.020207152405768522	0.03877189819620051	1.1013095274289957E-4	1.2228583527647494	6.37336497091798E-5	2.6194534302826085E-8	1.5063798341876107	-1183.0066837821266	80.83162737208738	339.8394945883256	765.2259214314195	1464.2130557187436	525.9053716710488	89.1656548106373	57	3	17	69	19	5
697595000	-46956.71989503677	-45425.80341050654	-1530.91648453023	-45425.80341050654	306.44064380588406	0.4174384739141828	0.7712813061648404	0.04385403644383775	0.3518535556354025	0.06254020408883913	0.020207152405768522	0.0387887671887095	1.1233859312889491E-4	1.2234355635692262	6.52954544937363E-5	6.6808338740985E-8	2.224342811499439	-1184.5326821320775	80.48916125444394	348.53085843052736	1135.819220105961	1074.8683075565752	460.2853217183562	30.245628008477194	56	9	49	30	20	6
697600000	-46961.64277622491	-45412.46042091067	-1549.1823553142392	-45412.46042091067	309.7297606614406	0.42691887595216466	0.7773148474221886	0.032528163339454935	0.3518535556354025	0.05691130720704123	0.020207152405768522	0.04505898357237552	1.1424358708855413E-4	1.2187672470710798	6.548588221281074E-5	3.6289758790836796E-8	1.625656750622945	-1189.1540567080049	113.61972359401021	442.95590132990577	1347.6013745755297	1090.1582972303804	1059.4663893686254	32.684610108856745	58	16	61	23	5	7
697605000	-46965.12846743205	-45425.58824152597	-1539.5402259060768	-45425.58824152597	315.71566880798713	0.42691887595216466	0.8030327284692615	0.035781920925488715	0.3500809011010004	0.05955667515045462	0.02716055001311875	0.04005320880772697	1.1724650478793648E-4	1.3005240245735952	6.632026233762298E-5	2.897038823460926E-8	1.4726152306306768	-1181.095207294225	77.17222609405538	256.80362708135175	1242.03603836428	1777.9065851388898	981.1460205734274	78.01018982998791	60	10	40	23	30	7
697610000	-46933.32290892498	-45414.73450616316	-1518.5884027618254	-45414.73450616316	326.97602165453674	0.4211970324095276	0.8030327284692615	0.033433685930245996	0.3500809011010004	0.060495313883984984	0.01982277798580554	0.04005320880772697	1.1461169055031489E-4	1.1765668696598708	6.635533759029925E-5	3.579347634562119E-8	1.7215445069949245	-1189.7751257210969	118.69566085667873	488.5641675371487	915.4950561900608	1790.8620470971618	577.1950879029354	88.60487179326917	62	9	34	34	23	8
697615000	-46922.785341678704	-45409.17195438242	-1513.6133872962837	-45409.17195438242	336.39892089075175	0.4211970324095276	0.8026351353373814	0.03589536911972716	0.34470473085480524	0.052602542531790544	0.024274699436489456	0.04157655718778815	1.1305563909476876E-4	1.2514953489806002	6.426648067013355E-5	4.81432543214932E-8	1.9892770026784772	-1188.4103160503707	103.61666233897891	256.93944778119027	1110.416216367256	1519.8537347306763	960.202097475836	77.22538614479917	63	5	55	13	27	7
697620000	-46917.72809388624	-45401.237931628384	-1516.4901622578543	-45401.237931628384	335.42176036019464	0.4394821290311818	0.793279240554508	0.03589536911972716	0.34470473085480524	0.052986134343918335	0.022276266057803203	0.04157655718778815	1.130126462125896E-4	1.182559019036412	6.566161326257301E-5	3.021945896194229E-8	1.5695705347425382	-1179.7029411241742	78.30997721035791	288.3636811817864	991.9611517287598	2545.732950940924	1246.2315240128912	69.37622127464925	58	13	54	3	36	6
697625000	-46943.47058115494	-45417.450508835835	-1526.02007231911	-45417.450508835835	321.3698920752478	0.38741578431978374	0.7611447169810559	0.03589536911972716	0.34470473085480524	0.04635498441062863	0.023548277302481654	0.04157655718778815	1.1546431420373057E-4	1.2235982104791898	6.602012875230603E-5	3.72887987271449E-8	1.6618659076656848	-1183.1435010101936	92.86359981368444	493.3744798216649	1152.9073159615807	1330.113019194057	804.7144155412531	93.05480031624865	60	12	59	6	24	9
697630000	-46943.39200829741	-45383.148195709146	-1560.2438125882618	-45383.148195709146	369.77135740867294	0.38741578431978374	0.7219635699158873	0.037748158321639726	0.34470473085480524	0.04966751945761628	0.022661109454988893	0.04157655718778815	1.0686948743535881E-4	1.2957055962273523	5.9315495854266864E-5	3.3008917783702985E-8	1.6465611238597073	-1201.6711191943225	123.38222628850279	196.09937380101076	1317.2755332049676	2011.1116429851747	822.1923335994501	108.19717222557426	57	9	57	11	28	8
697635000	-46943.836262824065	-45395.898226681675	-1547.9380361423898	-45395.898226681675	373.7649823908596	0.38741578431978374	0.6716906293375353	0.03903344626919171	0.3362145657081845	0.05746366227964569	0.019936685946970928	0.042243881384932264	1.0812730594738525E-4	1.2809446346889093	6.104571625167616E-5	4.52525129085454E-8	1.873266486812519	-1199.0106372075504	112.14020071512894	294.03712011916974	1112.7280652173401	1570.9341545844413	836.1865043207221	169.89938511940528	52	15	40	41	13	9
697640000	-46907.63307804426	-45396.35444265759	-1511.2786353866713	-45396.35444265759	360.6967906776383	0.3766166688988229	0.6716906293375353	0.029695212906127172	0.34414841102389554	0.05746366227964569	0.019936685946970928	0.0424345758944499	1.127076491852187E-4	1.2373035440982374	5.916557332038815E-5	2.1595756509736757E-8	1.5786213152215882	-1210.9122407644525	82.9386101953316	297.93291104351795	1111.2761075459587	1542.5986520598428	1135.0459809899737	151.4802564732976	54	3	34	36	34	9
697645000	-46932.514383156944	-45418.11924442749	-1514.3951387294499	-45418.11924442749	377.1775967269167	0.3766166688988229	0.6716906293375353	0.029695212906127172	0.3274134469450222	0.050574289030334056	0.019936685946970928	0.04243157894041409	1.1260883482389059E-4	1.2486423523814114	5.754729646387935E-5	3.485376945110547E-8	1.8271188325130472	-1206.5119724673075	113.18614277344568	294.7329691488657	903.10648844827	2252.6882724411184	1057.6180133597295	191.3084613916625	56	15	31	21	39	8
697650000	-46938.37986444433	-45408.10470576373	-1530.2751586805987	-45408.10470576373	406.5585819408188	0.3766166688988229	0.6703965683680123	0.044813764513091485	0.3274134469450222	0.052963527775716106	0.02136155825209922	0.03936546846753552	1.0748736583667017E-4	1.3054173824552318	5.368737197291559E-5	6.150148528197323E-8	2.2709268770098503	-1214.4265496046905	91.80824415999732	365.5778072123533	655.3458628974632	1201.3579651303983	1736.7899620860544	99.06176025343999	59	4	6	40	50	11
697655000	-46930.86536064316	-45392.28820514839	-1538.577155494769	-45392.28820514839	360.27438037639325	0.3766166688988229	0.6703965683680123	0.041635895114821554	0.35495731327191515	0.052963527775716106	0.02136155825209922	0.04091137235652017	1.0742567025151093E-4	1.27417388574819	5.572809351931015E-5	4.309429191686596E-8	2.035441819022699	-1233.8984452943303	121.29001304255388	617.2326607650889	1439.999513840996	1846.4525530592066	1268.700423212117	286.0518528842108	59	14	15	28	43	11
697660000	-46970.35055089292	-45425.76700494156	-1544.583545951365	-45425.76700494156	389.7434066434431	0.35118361562132355	0.5704093112523478	0.041635895114821554	0.37204925489807394	0.052963527775716106	0.02136155825209922	0.04091137235652017	1.0999012485111414E-4	1.2961146489809081	5.632128935221877E-5	4.81975916741823E-8	2.054401633400611	-1227.8015826044473	99.08470424892057	315.2195810290035	1155.4128069411877	1653.5988585036164	1410.1292080940646	308.7644330129825	55	7	35	22	41	10
697665000	-46990.724667696435	-45420.099095000674	-1570.62557269576	-45420.099095000674	408.317992795747	0.35118361562132355	0.5398275624574338	0.041635895114821554	0.3753845211247513	0.052963527775716106	0.0217855814222281	0.04659771816332731	1.0122568221871793E-4	1.2933666801985058	5.344555076246893E-5	3.919283885765484E-8	1.9056310256990265	-1237.126431105536	119.21677597208459	514.9995868018332	1250.5935999792691	1860.6223658823812	1860.2839265301207	714.4662305392113	57	8	32	11	44	18
697670000	-46963.62456998273	-45411.19203574852	-1552.4325342342047	-45411.19203574852	398.8361254027588	0.3987511363279061	0.6607397162102712	0.042656010725399054	0.3753845211247513	0.052963527775716106	0.024533329587894254	0.04659771816332731	9.810806712020963E-5	1.2828264350935858	5.2657132721285135E-5	2.9833440556207945E-8	1.7438102607068557	-1208.456376649634	95.23586375993442	292.8927795845563	1443.8525426470542	2443.3941071761587	1020.2830355001627	34.49342053028043	54	21	42	25	25	3
697675000	-46973.14730962994	-45421.55879547145	-1551.5885141584843	-45421.55879547145	409.9106451820972	0.3987511363279061	0.7413730983235031	0.03971481120339913	0.35948268822474544	0.052963527775716106	0.024533329587894254	0.035539149159805467	9.93822455460258E-5	1.245600392316446	5.2330570594962754E-5	2.8277401051501183E-8	1.7882793339188312	-1218.7857351847033	101.52387658954154	361.30551145586577	1322.8610102023829	2567.047238943086	972.6927421849172	300.389066258881	52	25	42	21	24	6
697680000	-46947.31002638569	-45399.23192679157	-1548.078099594123	-45399.23192679157	424.4095535645624	0.3987511363279061	0.7413730983235031	0.03971481120339913	0.35948268822474544	0.052963527775716106	0.024542725469842205	0.05097005480551429	1.0035649261610854E-4	1.2388191830853006	5.2752587851605934E-5	2.4011396177075457E-8	1.6954429591808264	-1223.4614570239137	121.40803063317934	409.8044769803246	1616.4059710702122	1172.1861680893044	140.92233446555665	404.31696249098223	55	20	60	26	8	1
697685000	-46977.66990407125	-45426.03749450463	-1551.6324095666218	-45426.03749450463	413.7860597016334	0.3987511363279061	0.7413730983235031	0.03779046414636997	0.3374327795978117	0.05751387575915009	0.017984806975093953	0.05097005480551429	9.987969381887758E-5	1.2563520088205633	5.29694834226083E-5	1.7901837745195193E-8	1.5224460162914963	-1235.0273438144527	105.52236297946199	464.66140525975663	2104.9764878435126	876.2459910864587	514.4753097332879	121.1050529889473	52	26	55	22	14	1
697690000	-47004.1122664309	-45427.248671201	-1576.8635952298994	-45427.248671201	396.69063016032675	0.4218445308110346	0.7842811709380828	0.04215036095450647	0.3476025202055198	0.05751387575915009	0.01873177620599497	0.042799721654709834	1.010840685430714E-4	1.1825839929000899	5.33451264718159E-5	2.0406357732694897E-8	1.4820293492593788	-1228.1915611989127	130.92662551716924	390.11550080006333	1948.031274099494	990.9406532976091	428.922746681449	379.91040901818855	55	22	56	29	1	7
697695000	-46980.821935609114	-45428.281539403535	-1552.540396205577	-45428.281539403535	398.2513497478759	0.42004405277251056	0.7842811709380828	0.03906616180538081	0.36257427710208384	0.0534947735649731	0.01873177620599497	0.04820723492621899	9.773124577067579E-5	1.3234464619022992	5.183500004677553E-5	2.841227754031491E-8	1.7769869806001666	-1232.263323784733	110.68370339189158	327.32943386113857	1638.6220668403816	303.70343613698367	167.88128355503744	11.987168832240556	50	26	85	5	2	2
697700000	-46968.78131018799	-45413.50012587506	-1555.2811843129223	-45413.50012587506	401.13526949467365	0.42004405277251056	0.7657080480372812	0.03399284731086262	0.35296551896152584	0.0534947735649731	0.019551685385811864	0.04820723492621899	9.656797179804854E-5	1.3420173299159095	5.236819214663982E-5	2.8954701692851455E-8	1.8471531954356193	-1231.0802380835332	121.928208700718	532.1015193452342	1383.8710055032068	335.83319898295514	283.03315296300815	52.753029544677595	54	15	84	7	7	3
697705000	-46939.510210317676	-45402.94202960227	-1536.5681807154026	-45402.94202960227	388.791038744734	0.40486749676318035	0.7657080480372812	0.04024221629017647	0.3546587343317598	0.05650475719660527	0.0242394930677758	0.04034848650101502	1.0489973112654559E-4	1.3677505689829264	5.3312230128647936E-5	3.1465110377891976E-8	1.9000171007393594	-1238.12846760167	122.16304023852511	409.6416043414986	1545.3167395710711	790.0466696562261	442.7427826189838	65.90571278116221	52	12	83	17	1	5
697710000	-46931.14764462216	-45401.85815394387	-1529.28949067829	-45401.85815394387	370.00482640613575	0.40599801977642747	0.7657080480372812	0.04024221629017647	0.3546587343317598	0.05118219179764583	0.0242394930677758	0.04034848650101502	1.0771713333991639E-4	1.3655105880148897	5.3447429124461746E-5	4.406199477599522E-8	2.18183163012302	-1242.4384361878808	137.5009944498248	428.696018503494	1739.9830269514814	838.1746383906267	815.7617528705675	149.26227030873943	50	13	82	16	3	6
697715000	-46950.12281059846	-45393.45680791887	-1556.6660026795957	-45393.45680791887	402.5555499507045	0.39919181481168026	0.7657080480372812	0.0390885157775367	0.3570002718065374	0.05118219179764583	0.026174392074405754	0.04034848650101502	1.0447324352374334E-4	1.248725291774719	5.502183019421739E-5	6.782471353704469E-8	2.379125157983067	-1211.0377614983995	89.43097926285473	354.88450455519677	1580.0472098402126	2401.4586741008693	3089.6458518402915	393.48133665729574	56	16	66	7	4	21
697720000	-46953.15010774091	-45410.19347912254	-1542.9566286183724	-45410.19347912254	372.2065690081729	0.41762945645355176	0.7657080480372812	0.0390885157775367	0.341928680801303	0.05118219179764583	0.02144519912625362	0.045749377257508154	1.057375535057991E-4	1.2612718080870937	5.4015951685139274E-5	3.5585293529641835E-8	1.839079655123796	-1212.8825271032815	75.62808729083713	357.7861163153071	1594.0835568939958	1482.2811386871663	1257.1432060859815	377.1608224711352	54	13	73	12	4	14
697725000	-46964.892831226134	-45417.97387146654	-1546.9189597595955	-45417.97387146654	424.6517023867973	0.41762945645355176	0.7657080480372812	0.0390885157775367	0.341928680801303	0.05118219179764583	0.016622292990992556	0.0442850520635225	1.0924460117221699E-4	1.2939015899016995	5.3224484987702265E-5	2.706734173042982E-8	1.6694825961253739	-1225.2274338197853	68.21933613596516	571.2265189292042	1625.9410548729356	335.59180319987985	278.8417918201104	61.043690976280146	55	11	86	13	1	4
697730000	-46947.48141782987	-45411.251168113384	-1536.230249716487	-45411.251168113384	363.4090007851982	0.41762945645355176	0.7657080480372812	0.03707582367724211	0.341928680801303	0.049569088232017694	0.0177022798924851	0.0442850520635225	1.1137907547252517E-4	1.3014987410660892	5.61052160840546E-5	5.696988082259422E-8	2.158963114668727	-1220.4395564840588	135.69628061712365	326.7168192442793	1303.9050258746652	1104.0132716277678	918.4551527173016	167.0271107865988	58	10	77	7	11	7
697735000	-46936.96434080575	-45417.197376707976	-1519.7669640977747	-45417.197376707976	364.100580744392	0.41762945645355176	0.7604852659108504	0.03707582367724211	0.341928680801303	0.049569088232017694	0.01849947428181982	0.0442850520635225	1.1065705585427622E-4	1.2624614109562267	5.7331013645742316E-5	3.595890205014937E-8	1.8139989814180266	-1202.3999441140834	99.07533886752594	475.48593191533314	1536.2034696430842	1554.189908099713	261.8186200083298	49.90512129815626	63	13	80	1	7	6
697740000	-46948.69563502807	-45424.63477534842	-1524.060859679645	-45424.63477534842	351.38763845703374	0.41762945645355176	0.7604852659108504	0.03635054964603963	0.341928680801303	0.05483732112831651	0.02061718927260521	0.0442850520635225	1.067964470678909E-4	1.249967940209465	5.6599708944713256E-5	1.0135318902348407E-7	2.938681061396531	-1203.3225458393438	99.86687903700505	429.35540960283794	1400.4369828560502	1107.1730762093011	414.452046813598	25.040364786419467	58	20	61	15	10	6
697745000	-46934.54995177661	-45417.08022147894	-1517.4697302976676	-45417.08022147894	369.42616351089487	0.41762945645355176	0.7604852659108504	0.03450531424242861	0.341928680801303	0.05483732112831651	0.02305597376025005	0.05610594564942643	1.0849660303216896E-4	1.203641639250266	5.749285666186222E-5	2.1052920661669902E-8	1.6269141395423525	-1223.5792676549559	134.0072779480792	1101.8845648849313	1688.914050273931	1058.8363811332135	1037.0821664492526	119.73353453580958	59	39	50	10	4	8
697750000	-46956.073445668924	-45416.85679367247	-1539.216651996454	-45416.85679367247	342.14162279175696	0.41762945645355176	0.7604852659108504	0.03450531424242861	0.341928680801303	0.05483732112831651	0.01987470130567189	0.046626466455191355	1.0999947503105865E-4	1.2517914870152753	5.900888463928226E-5	1.1666069330998309E-7	2.89360978647539	-1208.566232022513	109.28248218214944	466.78005119672326	1634.4044391309906	696.2482248026749	480.1797690456883	27.997143272215485	53	25	80	4	2	6
697755000	-46943.58206027647	-45414.82693071155	-1528.7551295649225	-45414.82693071155	350.22160528617536	0.41762945645355176	0.7604852659108504	0.03450531424242861	0.3296393082766972	0.05483732112831651	0.01904586265482063	0.046626466455191355	1.101963827748801E-4	1.2559018180288795	5.9502840593284026E-5	3.2938189466524046E-8	1.7372336033593347	-1203.7599095322767	100.28892492977565	531.7436532899457	1421.99679447629	643.0736928171094	848.990102849607	22.140944040724154	56	14	75	6	13	6
697760000	-46951.465003827005	-45423.21945175804	-1528.2455520689591	-45423.21945175804	347.56326000530385	0.41762945645355176	0.7970153524808802	0.03450531424242861	0.3296393082766972	0.05483732112831651	0.01904586265482063	0.0404232128131172	1.0790155606174318E-4	1.2430119263779067	5.9883103521375367E-5	2.63038257074387E-8	1.5809061738838879	-1196.5950705728546	91.05647270256114	327.5228404223436	1330.2896148594757	498.7325186259274	618.3212310088327	10.668974414220417	54	14	78	17	2	5
697765000	-46974.85413024688	-45425.438239545845	-1549.4158907010333	-45425.438239545845	337.85447071895663	0.41762945645355176	0.8186600325714468	0.03450531424242861	0.3361495367754721	0.05483732112831651	0.02393539404260063	0.04169927482086378	1.03347107009433E-4	1.212177154963679	6.01934256496203E-5	1.9434746986380333E-8	1.437687585538331	-1210.6679728180113	124.22125458226337	760.611883927359	1314.4850363871583	562.1645582917355	238.71099446858946	33.01916180165446	54	20	78	11	2	5
697770000	-46903.479799395776	-45382.389905095144	-1521.0898943006314	-45382.389905095144	340.39915953556715	0.41762945645355176	0.7571820266098389	0.041023265194696734	0.3361495367754721	0.05483732112831651	0.02412290700170463	0.04169927482086378	1.1051278286588322E-4	1.212921165236709	5.8466651057493554E-5	1.8736943953227045E-8	1.4369181643237965	-1207.615209343744	94.14460770539783	413.1622901588014	1653.9365610684863	693.7897883738138	748.1658933122444	19.128018162107328	54	14	81	12	3	6
697775000	-46912.3927849914	-45381.90487680195	-1530.487908189451	-45381.90487680195	359.99664910227756	0.41762945645355176	0.8090108074733487	0.033538813642797816	0.3361495367754721	0.05483732112831651	0.022860839694597474	0.04169927482086378	1.1371642748226082E-4	1.2120950360533447	6.145500961225079E-5	2.347835435166388E-8	1.5486859538920406	-1210.7767448624572	125.1142384736285	335.7427435677458	904.5216638401887	3076.514558639528	798.8818294170405	47.517918681182174	57	4	51	13	39	6
697780000	-46944.96826059592	-45402.474188517925	-1542.4940720779919	-45402.474188517925	354.6697166487119	0.424163099389843	0.8090108074733487	0.04209532609220301	0.3565342716386904	0.05493505500336138	0.025792322531944526	0.04169927482086378	1.1547613729112762E-4	1.2949344578966848	6.352588196036055E-5	3.201743631826761E-8	1.6114899339574744	-1193.097227861291	98.33727026342336	565.353863915016	1515.8379285336048	820.547418038622	1089.2783506993503	86.91736820542138	58	17	56	8	26	5
697785000	-46922.80001533151	-45388.38459832581	-1534.415417005703	-45388.38459832581	366.02743321015106	0.424163099389843	0.8996694678168841	0.04209532609220301	0.32537569917643905	0.05329532293728906	0.019309822283117836	0.04169927482086378	1.170161129653417E-4	1.2800219796529062	6.249346985472362E-5	3.059362776838849E-8	1.5896706384011297	-1205.0026552975373	121.78760667498453	367.53535990255887	2054.2877526630396	2401.6772222159284	1208.4475055971927	32.71487850287298	57	20	54	8	27	4
697790000	-46941.85086785387	-45415.75698281036	-1526.0938850435143	-45415.75698281036	396.64646532660714	0.3998211109723415	0.7186716586423783	0.035784490427714505	0.36089609335545014	0.05329532293728906	0.019309822283117836	0.04169927482086378	1.074016681148577E-4	1.2336079685292893	5.779182650619417E-5	2.0639270393502596E-8	1.5095011383111827	-1211.4136305000052	83.54995713790845	494.62623984255873	1880.2688328175075	1092.136311751378	653.9365531074033	159.5973797081269	57	17	60	8	22	6
697795000	-46926.38267084806	-45388.64059777414	-1537.742073073922	-45388.64059777414	372.60927777747037	0.3998211109723415	0.6721230890502253	0.041601455890467154	0.3591388892376235	0.054787657629148084	0.0213372750133125	0.04169927482086378	1.0934200200633128E-4	1.2660056902875754	5.8808477866863935E-5	2.297981434510883E-8	1.4850557206603658	-1206.0970533336492	94.07636941928894	483.8431459873416	1812.9522503593155	859.4991720968949	438.85157513468357	153.32748350013904	60	15	76	13	2	4
697800000	-46926.3565408877	-45406.430035953425	-1519.9265049342694	-45406.430035953425	382.2172456177124	0.40376683783911727	0.7285053897500063	0.03889919348662363	0.33752775002495905	0.048996966125764416	0.0213372750133125	0.04169927482086378	1.1170625875693778E-4	1.2632697269495363	5.998571595995289E-5	2.6127477386794326E-8	1.6561576154490187	-1217.2314012432855	108.22561488187704	472.9879125858759	1150.9898178552398	855.3414724188852	366.8027000289077	160.2395597490984	59	2	70	28	8	3
697805000	-46937.89121134018	-45405.02380414119	-1532.867407198998	-45405.02380414119	367.56128899863535	0.40376683783911727	0.7285053897500063	0.03889919348662363	0.33752775002495905	0.04847524011934338	0.019478451473225123	0.04169927482086378	1.0961084225429398E-4	1.2706840070224588	5.9401027789563656E-5	2.0837946365672167E-8	1.5089746168301839	-1218.2545178264716	77.15674435933052	465.8335908698793	1397.0844370693148	2391.3381169060517	354.29178846186306	380.1728602017745	58	14	77	3	16	2
697810000	-46933.56883996476	-45385.548974800295	-1548.0198651644678	-45385.548974800295	359.76208715875293	0.401938148547113	0.712042397758654	0.03889919348662363	0.33752775002495905	0.04844006789301464	0.02301259262119773	0.04408799670520057	1.0832681875339343E-4	1.316716027144625	5.802567669057279E-5	6.393764045447244E-8	2.1967120295666835	-1215.2088253425825	86.50577799989286	341.90641977273145	949.929627704737	2235.1849556533634	434.8637521791729	271.30736249029763	56	7	56	24	17	10
697815000	-46938.79666814109	-45400.7988524014	-1537.9978157396895	-45400.7988524014	360.93323343364193	0.3938137467238138	0.7337207371588151	0.04224703429217361	0.37507464025860604	0.05010054379577783	0.02301259262119773	0.04408799670520057	1.0982136915950934E-4	1.3076564711952734	6.0911354208963586E-5	3.828875660193192E-8	1.881223833911697	-1215.515044118047	79.73251641817767	779.1061891063085	930.7842002581203	1433.6108497553873	616.7712610031168	158.68303421077616	56	5	49	42	15	3
697820000	-46927.98269434412	-45402.42026964432	-1525.5624246998054	-45402.42026964432	365.2989444855174	0.3938137467238138	0.7326426403920923	0.04224703429217361	0.37507464025860604	0.058714039476379924	0.018782604817558196	0.04408799670520057	1.0931735783271304E-4	1.17911037600596	6.04494110654008E-5	2.879763283175046E-8	1.6729382835152447	-1199.6201754525139	91.45192686663	752.3520291132407	1386.8091616475358	1405.8367116098718	329.67612506297934	28.66305510317949	58	18	33	37	22	2
697825000	-46952.35552745623	-45412.94335220008	-1539.4121752561502	-45412.94335220008	337.9920044819642	0.3938137467238138	0.6706283603187946	0.04224703429217361	0.37507464025860604	0.05717073089207222	0.026011967590858175	0.038972730235593715	1.1224369483153571E-4	1.1889741960033993	6.24828806188046E-5	3.25211263097065E-8	1.6289492129815932	-1194.4162984115535	87.7395305028161	573.2989379550196	1409.3420798994466	2368.8907818709504	564.4031641686465	114.98426912412474	58	12	37	35	25	3
697830000	-46928.392341497834	-45416.70468803337	-1511.6876534644582	-45416.70468803337	315.64710299698964	0.3938137467238138	0.6706283603187946	0.03497345253295984	0.3439814616464572	0.04796757479596787	0.018385237183330086	0.038972730235593715	1.1250148022600482E-4	1.236533129492466	6.139733189237552E-5	2.8420908203794626E-8	1.679056240600617	-1200.869264936882	104.14176126743563	360.02973362608105	1109.415552561429	2473.7721854682136	516.3161712092635	102.66519918839248	62	1	48	31	24	4
697835000	-46948.48117973252	-45410.01415913574	-1538.467020596779	-45410.01415913574	327.1763999520507	0.37265282467756256	0.6464541065401892	0.03497345253295984	0.32217700351056405	0.05031483003439539	0.021557511923501884	0.042438677491143606	1.1370034093419193E-4	1.2706117043129899	6.071883510718786E-5	3.2931323771956836E-8	1.6910930865354288	-1213.716716775393	97.21726558651149	392.1473341221502	1307.4817336816022	2685.4540493346526	708.2032473385527	153.55972847942894	57	4	54	26	22	7
697840000	-46926.7685401273	-45390.25560036534	-1536.5129397619608	-45390.25560036534	323.358347322032	0.37265282467756256	0.6464541065401892	0.03497345253295984	0.3616720198243605	0.04564925964114454	0.023214822242222384	0.042438677491143606	1.1042218528545909E-4	1.2384275449022197	6.309604708668346E-5	2.200077108768141E-8	1.4126445492976178	-1199.4614737108288	90.1947764365789	326.9990671711701	1051.461327264767	2061.2223865567457	393.93141918781924	420.8690132278656	60	4	45	31	1	29
697845000	-46936.27599417769	-45387.67791588811	-1548.5980782895813	-45387.67791588811	346.08964362147105	0.3641555628364232	0.6464541065401892	0.03497345253295984	0.3616720198243605	0.05406150693685844	0.01834165573862534	0.042438677491143606	1.0511925422389818E-4	1.2441743316988536	6.128420543493967E-5	2.0844910470026838E-8	1.4288362539022879	-1205.376348168825	93.46057598343994	308.766046358141	1080.9574313032783	1655.0889240085298	573.8521436004653	254.09259420986123	57	3	59	25	21	5
697850000	-46975.40619593077	-45408.252682893886	-1567.1535130368877	-45408.252682893886	364.6246444598301	0.3641555628364232	0.630577857979225	0.03849884649645883	0.3679999581823599	0.05480653325315955	0.01834165573862534	0.04203263663154994	9.944117255586762E-5	1.2134757462238346	6.018080633173351E-5	2.7741833534905668E-8	1.6079663519468361	-1202.945447646798	80.78610902962319	347.5493592083945	1475.7843613889254	934.0585653392352	530.2090574173318	231.0439965740445	56	10	72	16	5	11
697855000	-46958.86991742273	-45399.68855150476	-1559.1813659179707	-45399.68855150476	361.2454956988384	0.3922313824564305	0.7472749542531466	0.037064254315057346	0.3844483839258611	0.05480653325315955	0.02350082840074088	0.04345380337981037	1.0319687777249558E-4	1.301351414409906	6.018997402923041E-5	3.2384279556053354E-8	1.7627694402581469	-1207.7601212881823	99.03744964349653	616.8547698970269	1692.1785743855748	672.3648415964268	93.08785756235126	219.73176177742886	58	14	70	24	3	1
697860000	-46944.9250235655	-45397.33408464497	-1547.590938920526	-45397.33408464497	374.64633501392035	0.3922313824564305	0.7166433566617985	0.03708257009799115	0.3826375109312437	0.053572440723441306	0.020514996344481486	0.04269481494800131	1.0605543270801731E-4	1.4027361395423696	5.9140902166858796E-5	5.027857514796981E-8	2.0466549426399805	-1215.959929321808	94.12758108191274	486.36021622568154	1654.908578897037	700.1734051000744	583.3152890202467	39.42790383796867	55	11	75	22	4	3
697865000	-46952.81959571167	-45407.02002325216	-1545.7995724595112	-45407.02002325216	362.7017914153994	0.3922313824564305	0.689589497831848	0.034270690379631	0.3258717615016725	0.04643698770731186	0.019884570244954478	0.04269481494800131	1.0071140644371598E-4	1.3068254162699806	5.5452604427346265E-5	2.0157576080352104E-8	1.6032723417934436	-1235.980026087026	123.67662015968637	272.15135937130924	1553.0716610761335	825.2940838622549	489.17685137356256	82.34522678289264	52	13	83	7	11	4
697870000	-46956.92884868983	-45391.691460041795	-1565.2373886480343	-45391.691460041795	383.91410606064306	0.38237014625711924	0.6791567718898118	0.034270690379631	0.3552478229286042	0.055422803077522294	0.01844005635364768	0.040890224252407424	9.933800982469335E-5	1.3770386480914591	5.473920547683345E-5	2.2800929826200795E-8	1.6010719778276643	-1223.8081915546763	81.52598905270786	487.27052995688763	1622.6685008130835	389.6317932029968	828.2415882031225	232.77476344529913	60	10	76	15	2	7
697875000	-46965.78789965389	-45422.618442111634	-1543.1694575422603	-45422.618442111634	378.6276483082222	0.38237014625711924	0.6791567718898118	0.03829309539818961	0.3552478229286042	0.04734967218453993	0.01844005635364768	0.040216325444690414	1.0401007376383761E-4	1.2904072809610119	5.8067593466576756E-5	2.3632883240311922E-8	1.5812782524145284	-1211.6493142264164	94.40382675094664	807.5223290837897	1865.7528550166883	627.3940430960452	323.25356558217766	262.17486360532945	58	18	64	25	1	4
697880000	-46932.31290022804	-45397.9079794266	-1534.4049208014421	-45397.9079794266	351.10899461804075	0.39697420976488307	0.7447893320406717	0.03896128761914153	0.35305250756134193	0.060908638865677434	0.01844005635364768	0.040216325444690414	1.0683247057509301E-4	1.3351584877458385	5.953251857918875E-5	2.1495349899449246E-8	1.5606441313902417	-1219.7655291478134	77.30501490197561	711.3399562635366	1599.2856666688597	456.3579946657833	317.80356285802617	39.99280372855901	59	19	63	18	9	2
697885000	-46927.93799634198	-45401.17935154456	-1526.7586447974152	-45401.17935154456	368.0670863652033	0.39933273670963804	0.7447893320406717	0.03434425594688362	0.35305250756134193	0.06139071774716205	0.01844005635364768	0.041532088761692273	1.0333475704804914E-4	1.2976658174968552	5.7537532127064026E-5	2.5960461182065712E-8	1.6729416850460248	-1216.117218070444	92.42997877025368	224.92604103724932	1009.0668027421707	1483.2605911136136	409.37416867196475	16.6152514026796	56	2	40	52	16	4
697890000	-46930.69966653502	-45393.99152975032	-1536.7081367847059	-45393.99152975032	364.8343130845422	0.39933273670963804	0.6991095727903771	0.04497461281852588	0.35795924773008864	0.061950600566525967	0.01844005635364768	0.041532088761692273	1.074972737888032E-4	1.3281294985953456	5.777520707537157E-5	2.042203764917925E-8	1.5301904365336627	-1223.8987921161074	74.00629686384076	263.60040833639164	1030.1439634403107	1577.160991318363	684.416986378626	137.3668082496968	55	3	21	69	17	5
697895000	-46949.26554937486	-45396.224865372846	-1553.0406840020153	-45396.224865372846	376.68818026871855	0.40087921308949576	0.6991095727903771	0.04497461281852588	0.35795924773008864	0.05996801262957905	0.02504698439586739	0.041532088761692273	1.0320794919947357E-4	1.2190762589392568	5.546009719900237E-5	5.363498245217686E-8	2.2847503074271853	-1218.3676993020422	82.91455949751087	163.2054551103939	731.0626863743424	1454.6172476506204	360.13853805537184	12.118202253648954	49	7	21	80	12	1
697900000	-46916.92507708924	-45390.341204115495	-1526.5838729737418	-45390.341204115495	373.0112442680108	0.41897731039010117	0.7112350945870674	0.03273424891900187	0.33934064290811194	0.05902320023813991	0.02127957856043711	0.041532088761692273	1.0522615541366594E-4	1.2289239698704146	5.3707916929305086E-5	1.6787149595157044E-8	1.4648897315586942	-1224.2564274027761	76.27110610483331	139.75490019798045	918.2441439386295	2500.6606463806106	936.3409876646491	372.1070104012098	54	4	19	65	22	6
697905000	-46930.4362062324	-45397.76026982761	-1532.675936404788	-45397.76026982761	373.1325376665495	0.4214756939213591	0.7253242348474369	0.03273424891900187	0.33934064290811194	0.05052968253212685	0.019173819054488672	0.041532088761692273	1.0335589979621914E-4	1.2067487383668571	5.279442387684664E-5	2.3523004522279628E-8	1.6445510490496116	-1218.3486404305875	87.30126464748848	229.60664346747694	582.0087562544542	1469.2830980239812	565.7578880663078	75.02805137280143	57	1	3	81	26	2
697910000	-46931.23671153397	-45404.98010697043	-1526.256604563538	-45404.98010697043	354.7972582847535	0.4214756939213591	0.7253242348474369	0.03093577825738611	0.3574038074671286	0.05052968253212685	0.021653124314792046	0.05413042469269212	1.0467441830993981E-4	1.2124679363115936	5.57993439261003E-5	2.39777912985418E-8	1.650343796353756	-1219.859318967776	89.3595520304745	360.3748869692487	1211.0830707999091	1322.5434700193675	514.0028062955606	168.49730546889927	57	2	17	66	22	6
697915000	-46958.55548863413	-45410.46871646741	-1548.0867721667196	-45410.46871646741	367.27394599245133	0.39849650081581184	0.7088196710934385	0.039024978431606204	0.3574038074671286	0.052898675758046645	0.02166847655339068	0.03506595118883002	9.905037648153769E-5	1.1849991512840188	5.6497178748079135E-5	2.8341349414693402E-8	1.7093628565415957	-1204.418337143788	61.73687962606351	490.71209823998396	1355.413987168177	1477.3559645340351	644.34319847325	96.5862377280308	59	6	5	74	22	4
697920000	-46981.008283292074	-45409.54240715637	-1571.465876135707	-45409.54240715637	347.0544972437988	0.3802699768034966	0.7088196710934385	0.03138453279359803	0.34070824971868013	0.05151965801821121	0.01822191733105326	0.044206791019106816	9.35477359489862E-5	1.1737449858814204	5.740951105397636E-5	2.564906081005755E-8	1.6765749488123283	-1217.00899558192	74.43517669525356	82.24704788929114	615.6449152009968	1441.86595147798	612.299390228327	13.562199423544369	32	25	8	78	24	3
697925000	-46981.89307057464	-45411.5492815148	-1570.3437890598327	-45411.5492815148	351.7509439941847	0.42549421763016654	0.7654187513329431	0.030450467920442603	0.34070824971868013	0.05151965801821121	0.01792610685114989	0.03887220256118701	9.455872068426902E-5	1.1931692905112967	5.6387177166040824E-5	2.252282654374833E-8	1.5790773379533756	-1214.551760777156	82.16899317136915	87.42474113073547	596.1041671692259	1595.8310718472278	346.72442777832185	314.0625546274455	34	25	15	87	2	7
697930000	-46985.86198503555	-45416.44024033514	-1569.42174470041	-45416.44024033514	405.43288791942604	0.41296892295743326	0.7654187513329431	0.030450467920442603	0.3216378473049059	0.05151965801821121	0.01792610685114989	0.03887220256118701	9.418589513165897E-5	1.145667103332218	5.7748268753547456E-5	2.8683944541418576E-8	1.6874886006500571	-1205.5183801270198	101.43142778051	120.24224248119793	469.25468082282373	1432.9479818129598	441.88967368871147	155.06741272070428	39	21	11	88	5	6
697935000	-46960.67422542065	-45410.55012274552	-1550.1241026751306	-45410.55012274552	398.73319489481287	0.41296892295743326	0.7654187513329431	0.03637867994835246	0.33814180380723896	0.05318828353941025	0.018444685330092088	0.03791511760253135	9.46542203716612E-5	1.157958972164225	5.63986423346598E-5	1.96702980475919E-8	1.540804760526466	-1212.013853362192	89.90801444861319	67.18000574684272	370.0295749971818	1343.2871107433182	245.290685107552	112.09915427865371	25	35	15	87	2	6
697940000	-46970.694532670655	-45413.130851971015	-1557.5636806996392	-45413.130851971015	403.3728717003543	0.41296892295743326	0.7494745709624115	0.03203418807193064	0.33814180380723896	0.05560633538086419	0.024386021007542752	0.03791511760253135	9.822991133299407E-5	1.2587950047483834	5.51652409499209E-5	1.4381062305824107E-8	1.3457114578491516	-1216.0897350232572	103.02603030297809	42.3211372008811	268.44468464818755	1816.587294109192	997.4081031771034	142.75193710309455	29	29	5	92	8	7
697945000	-46977.117501755005	-45393.032049821355	-1584.085451933653	-45393.032049821355	410.4792321068348	0.4067115833589413	0.7045371994943305	0.03203418807193064	0.32645990818755954	0.05560633538086419	0.017626700477546282	0.03485140044888254	9.533259469911146E-5	1.1831805236035196	5.4366856298945726E-5	1.572680536382734E-8	1.357091024378756	-1226.5883589088494	179.0039933222037	59.448175565414104	191.13237324755553	1577.7376713831636	805.2465359568118	203.56086836186861	24	32	3	84	17	10
697950000	-46969.7757808695	-45416.63405848447	-1553.1417223850294	-45416.63405848447	452.7954004651655	0.4145099440252122	0.7477430357450434	0.03203418807193064	0.32645990818755954	0.05560633538086419	0.02031263546303094	0.03692210678803656	1.0200488819912394E-4	1.1710340358671811	5.935872189339814E-5	2.8858364703923984E-8	1.6515504721461653	-1202.8157009035385	186.7462541510465	74.39813051496303	254.24520020533058	1219.3801412818245	869.1851974552325	193.4186458337598	15	41	3	90	13	8
697955000	-46962.23153568538	-45425.43876613482	-1536.792769550559	-45425.43876613482	441.04253789716535	0.3713322455422499	0.721766625204787	0.04288424730022288	0.32645990818755954	0.05444659474156692	0.02031263546303094	0.04128557951957354	9.896879552671737E-5	1.1520979906053022	5.779141054122242E-5	1.834513901668E-8	1.5216070499457333	-1219.0050431479124	177.9513198684625	126.91103421698725	719.860962355167	1196.9766175603106	327.575822925615	55.29450350648725	5	54	12	90	7	2
697960000	-46952.93842491366	-45418.32523707861	-1534.6131878350523	-45418.32523707861	449.3319487034611	0.38414601553166566	0.6659793995527507	0.0312873657598651	0.3356478679368757	0.05444659474156692	0.022923078766526262	0.039872334473488494	1.0212657248209114E-4	1.2266321791956594	5.991871948691838E-5	2.208918062484043E-8	1.5619930642862805	-1205.4976784505654	108.57883983078388	74.2316713455361	515.4932202906116	1283.6692483501363	318.0094379799894	71.68695587034547	24	33	4	100	7	2
697965000	-46973.527574104824	-45412.015631280854	-1561.5119428239723	-45412.015631280854	605.2340109530016	0.3964121100276282	0.7099598957059235	0.0366675955470569	0.3656748252118965	0.05927313548557678	0.022111005253200294	0.03746519484092868	9.746074132088503E-5	1.2243791615163104	5.696639552879102E-5	1.778098016401663E-8	1.4268165371394539	-1218.0765387689532	364.4248665087652	70.76188177061879	136.76833921223349	1197.7762552139595	1077.8143630599739	609.0449531080388	9	47	1	98	11	4
697970000	-46947.95284369701	-45403.615141591334	-1544.3377021056738	-45403.615141591334	498.7968647832908	0.41323465539024523	0.7099598957059235	0.029601283106941944	0.35638848992525735	0.057611722744566246	0.021276446839375796	0.04073429766314982	1.0094156497838632E-4	1.2310327904389269	5.949012327103775E-5	2.3714218353395916E-8	1.6231238903575653	-1216.7370797533104	270.1705813398034	87.23940595591002	556.7881333762924	1197.0608495877207	403.2141857174228	381.3220588333013	17	40	4	101	4	4
697975000	-46944.89553051444	-45399.35103147744	-1545.5444990369992	-45399.35103147744	503.29787088752084	0.41323465539024523	0.7099598957059235	0.030420750081477762	0.3608252924183096	0.057611722744566246	0.02283055615735502	0.047365379176818614	9.571454845772631E-5	1.192066565067778	5.500019522456955E-5	2.492521107881511E-8	1.7343848722269786	-1212.6100172224433	118.3195117032789	79.4601812082386	610.3523267646887	1462.5246527215663	354.95400677307236	569.9380078637284	15	43	12	80	4	16
697980000	-46932.95422440107	-45397.249466747555	-1535.7047576535215	-45397.249466747555	518.4425923541879	0.4063098047091144	0.7185486398542853	0.039667042306272625	0.3334936522791171	0.057611722744566246	0.02283055615735502	0.043239540449814	9.811468890164148E-5	1.238810940650726	5.477377494819638E-5	2.745461188894118E-8	1.7990703555444594	-1213.1332848665966	174.88259516176828	85.9493898333898	463.74003255330655	1478.420242720987	902.3564634867386	221.4164630926749	22	35	19	70	19	5
697985000	-46947.11334865737	-45390.71090671827	-1556.4024419390992	-45390.71090671827	484.9246652733885	0.40686360333772237	0.7794894543777727	0.03528436862414232	0.36103253496209525	0.053092589762226465	0.02173899663093449	0.04054029765386336	1.0314174908250147E-4	1.238712392795223	5.6730920922281895E-5	7.14955831227136E-8	2.5155377221305626	-1220.8971818738587	129.18518891280658	97.0536782591633	393.3070642387968	1806.2954937874797	709.7136175644192	76.97751838491844	40	16	18	62	31	3
697990000	-46945.20702144958	-45386.52014076621	-1558.6868806833743	-45386.52014076621	510.4821849260694	0.3744613188614233	0.6412404214586909	0.03528436862414232	0.36103253496209525	0.053092589762226465	0.02173899663093449	0.03989235794563222	1.0361666754903376E-4	1.2318776657571475	5.7282613802080165E-5	2.5860646711801797E-8	1.5940546987465565	-1215.13221715906	137.2387435162906	80.67275673806445	546.4515690297779	1495.645307751187	1553.5279228939019	212.1257606560889	40	16	18	84	2	10
697995000	-46963.29211310442	-45411.31338236587	-1551.9787307385454	-45411.31338236587	508.5524258315684	0.3744613188614233	0.6412404214586909	0.04243050881462477	0.3357044950887663	0.053092589762226465	0.019867557731855133	0.03989235794563222	1.0025292252272138E-4	1.2161176907588116	5.767297797099197E-5	2.7377452114482895E-8	1.6433072276238938	-1196.8156127824586	70.19958829179595	74.86854015225566	319.9690818852557	1399.404496298512	1299.8930672604722	104.79379263428213	12	45	20	71	14	8
698000000	-46948.81020384702	-45391.34009775011	-1557.4701060969123	-45391.34009775011	434.9739800584562	0.3712320786423182	0.6412404214586909	0.04008899593188919	0.36358990536648317	0.053092589762226465	0.023524746094020613	0.03989235794563222	1.0323835551633312E-4	1.2184634169510227	6.014310168126695E-5	2.4108807519140083E-8	1.530436858690543	-1206.063535342376	38.31861838793566	68.4575038460527	296.9668427106183	945.259100822428	709.9854275393942	180.61555001173298	4	54	14	79	11	8
698005000	-46928.911093039635	-45384.115126949924	-1544.795966089708	-45384.115126949924	437.9554560743757	0.3712320786423182	0.6412404214586909	0.04008899593188919	0.36358990536648317	0.05197708351279922	0.023524746094020613	0.04251499454369863	1.0100043483854766E-4	1.2878167118765782	5.831363423083169E-5	4.660162067414341E-8	1.9813282350502879	-1195.1380835211137	70.08635309501041	83.65139262218749	549.074818000812	1123.826951983322	234.16027163573844	49.000673419779815	4	55	17	83	4	7
698010000	-46946.23864457895	-45399.97970155541	-1546.2589430235432	-45399.97970155541	405.45387624288213	0.37020523018794854	0.6412404214586909	0.03941517284048006	0.36358990536648317	0.05197708351279922	0.016747113759142895	0.03839370421021597	1.0003009832335094E-4	1.3235544619049384	5.904395355680744E-5	2.7057510399780588E-8	1.6177014107528453	-1193.891173118535	52.27729191151873	86.74458324842658	535.4508897862326	1182.6578537774121	780.3616296522595	82.71341543064915	4	54	12	84	10	6
698015000	-46952.52134621842	-45409.523677727484	-1542.9976684909316	-45409.523677727484	452.07230800824925	0.3914916540585288	0.6649594768787846	0.03254234394465785	0.36358990536648317	0.05400338861546804	0.016747113759142895	0.03839370421021597	1.0374147796948697E-4	1.2626249964853955	5.727363859681288E-5	3.528893869887883E-8	1.776311706205207	-1200.1325249120032	194.37036345069225	98.15778736159842	188.74185311272558	1418.151442934249	333.90612444873307	118.67559475598242	1	54	11	94	5	5
698020000	-46952.87621332586	-45423.994083219906	-1528.8821301059515	-45423.994083219906	413.13563026038844	0.36715293134723914	0.6649594768787846	0.03254234394465785	0.3413692116038755	0.05400338861546804	0.016747113759142895	0.04146560007885684	1.0572929355231398E-4	1.3327996961082225	5.665658500455823E-5	4.264746734943741E-8	1.942871211174428	-1201.806785287492	72.06168247592451	82.62915561269728	243.15279465146943	1349.943749172008	277.47227479674507	114.31858331361057	15	42	6	95	3	9
698025000	-46947.07160413767	-45424.52203340114	-1522.5495707365371	-45424.52203340114	393.98176450565364	0.3866270922773932	0.6649594768787846	0.04214620027577776	0.3479727498957181	0.05400338861546804	0.0159853195794826	0.038825429899932935	1.0566240881101455E-4	1.3466342618904488	5.438168054448671E-5	2.1610165851378957E-8	1.568129470710902	-1206.002407593574	88.78408753098391	68.65023873763185	590.1365752638434	1383.7208053765357	775.6572159337478	65.05747973589182	25	30	21	80	6	8
698030000	-46946.33192621594	-45422.53633878355	-1523.7955874323918	-45422.53633878355	390.02690613829697	0.3866270922773932	0.6999644308224874	0.03677002355273249	0.3479727498957181	0.060104868694776284	0.017876639844839958	0.04033006143930392	1.1094825172560176E-4	1.2465725313877465	5.7198959414358645E-5	7.139139383929725E-8	2.3995193452400496	-1207.3848657212284	89.93456688921555	350.67155612710985	371.00580936814737	1482.719016635823	872.5973222876046	59.40015352824647	58	14	4	81	5	8
698035000	-46937.27930568305	-45401.340437662344	-1535.938868020705	-45401.340437662344	376.8380920314689	0.3866270922773932	0.7255287244744162	0.03523721524010039	0.3479727498957181	0.060104868694776284	0.01941898990589032	0.04033006143930392	1.0792698269073878E-4	1.240559873231553	5.927241420176766E-5	1.6783178273404632E-8	1.4209087673734024	-1223.7926965032448	115.45404030882194	305.77123969090445	709.7618244252785	1610.7856322766522	898.864734237731	33.81945313281018	50	18	14	56	25	7
698040000	-46951.76265722735	-45414.86171195675	-1536.9009452706048	-45414.86171195675	374.62092191415434	0.432598437392766	0.7332231485930106	0.037219373758767174	0.3589595536529065	0.060104868694776284	0.01941898990589032	0.04033006143930392	1.0346245519953721E-4	1.2179280423191834	6.119689703124154E-5	3.238265433950939E-8	1.8270503195761882	-1200.3659351259023	101.12705690358027	521.7099402218804	1074.228524613448	1436.2581046389216	753.6348621672361	76.74821649802212	57	3	10	68	25	7
698045000	-46954.24344093809	-45418.44048125899	-1535.8029596790925	-45418.44048125899	339.0850009455394	0.4036768568058249	0.7332231485930106	0.03824339835237395	0.3589595536529065	0.058230288289358945	0.01941898990589032	0.04033006143930392	1.1181893716237215E-4	1.208022525374363	6.351279735703395E-5	3.1894847998778704E-8	1.6883560227889516	-1194.9127365076442	73.70694888022929	663.5665562241841	850.0965221853278	2143.4651612317266	1188.3343509043636	42.45273443297611	57	9	21	47	31	5
698050000	-46959.50364327291	-45420.30499359921	-1539.1986496737045	-45420.30499359921	358.3136627310877	0.44807557329717496	0.8040063441119947	0.04077227835287339	0.3589595536529065	0.058230288289358945	0.01941898990589032	0.04843613278475919	1.0694151794731449E-4	1.317134164247823	6.0663551707388926E-5	3.260064546347089E-8	1.7515954658768917	-1190.833107120295	80.81715278800692	700.1111621490292	817.9500188072221	2615.043724455278	811.7650200909751	69.21236540665852	59	24	18	24	40	5
698055000	-46962.506373477496	-45392.720660399726	-1569.7857130777702	-45392.720660399726	336.65775620595673	0.44807557329717496	0.925422217340023	0.04077227835287339	0.3589595536529065	0.05054830893499433	0.01941898990589032	0.04843613278475919	1.0684061137956302E-4	1.2343752119748095	6.437247582374338E-5	3.4950114203173844E-8	1.5893782341822509	-1180.2257824285737	82.3418654596899	373.739071866326	1490.6863057032674	2035.7952007067368	493.824400576892	81.0943976796087	57	21	16	35	37	4
698060000	-46971.386451634746	-45399.55153945444	-1571.834912180304	-45399.55153945444	325.9866450818439	0.4324737424007268	0.8182148164279891	0.03740625408959618	0.3589595536529065	0.05045314243156357	0.018761955148366708	0.04843613278475919	1.0677899412216183E-4	1.2007088710453644	6.848102979857452E-5	5.4805773332096484E-8	1.9277308208200232	-1185.732463015191	79.72323081413906	375.4776870863538	956.5653461838517	2443.021748814642	532.4687658562318	220.94363357694277	61	13	21	33	35	7
698065000	-46938.32393437796	-45387.568981293414	-1550.7549530845413	-45387.568981293414	297.85915733260873	0.42566680334547374	0.8182148164279891	0.03740625408959618	0.3516264522596829	0.05045314243156357	0.019504795936140414	0.03605678503105182	1.0843503969084467E-4	1.182422095970223	6.900423178741037E-5	3.533213288273224E-8	1.586279789668759	-1170.21105928062	71.38784081612624	459.69383459263713	981.442416933105	1552.5299851324248	602.6932817243877	24.894009167293984	63	3	26	40	34	4
698070000	-46973.98696978629	-45422.84330205749	-1551.1436677288032	-45422.84330205749	313.1885149312502	0.42165565452335063	0.865165187966836	0.03740625408959618	0.34453568947408386	0.05045314243156357	0.01949717532952257	0.03448062678040313	1.0113305131180246E-4	1.2981792595273345	6.491710917839216E-5	3.835441381246149E-8	1.785860837104142	-1184.9333018239631	83.46115137460504	254.28974791789375	871.717386657498	1759.1415875422601	576.1886254237278	59.06152042386961	63	3	34	31	34	5
698075000	-46907.43047515254	-45397.07423281174	-1510.3562423407984	-45397.07423281174	306.86066635741173	0.42165565452335063	0.8336065322339065	0.0379408498086974	0.34453568947408386	0.058309237491803986	0.01949717532952257	0.03747609920851245	1.0619995492421005E-4	1.2669149621224822	6.950842555861845E-5	2.1655505092753274E-8	1.4768451324002128	-1175.9122905101513	70.49463425996514	268.1343335004895	938.0252915875791	1712.1223264984967	716.6777695282481	40.45037037451724	60	4	26	32	42	6
698080000	-46952.69956185115	-45414.68920606276	-1538.010355788389	-45414.68920606276	320.5175977114956	0.4652305116105067	0.8336065322339065	0.0379408498086974	0.34453568947408386	0.049670918552624954	0.01949717532952257	0.036889139128150894	1.042601017055514E-4	1.1958987727697847	6.787950870518612E-5	2.6331656303379994E-8	1.5342784742380489	-1183.7649655727726	122.98255170581204	393.4776806054255	1107.1560142636447	1763.4824047212314	680.1401926630999	62.73882701380916	60	3	39	35	27	6
698085000	-46980.65962707845	-45415.02581890682	-1565.6338081716306	-45415.02581890682	387.7567114436238	0.41448602189584716	0.8336065322339065	0.0379408498086974	0.34453568947408386	0.049670918552624954	0.02048640074715121	0.036889139128150894	1.0664990973000463E-4	1.3009011399206163	7.012381178343255E-5	4.4407405932159224E-8	1.6830947920575412	-1172.2664994450345	87.08961075371855	679.2408836439322	2008.8357093229317	1049.8976321823907	282.74078301681476	247.64801498531222	63	30	20	48	4	5
698090000	-46978.203127502726	-45407.0206935678	-1571.1824339349293	-45407.0206935678	393.4413162847723	0.44330798996434617	0.7936902433663365	0.0379408498086974	0.3598418844853598	0.049670918552624954	0.020717104936157953	0.036889139128150894	1.0286884205783976E-4	1.2585544972972633	6.78011389735322E-5	4.5047826277714547E-8	1.74961288447988	-1171.612243999829	71.75121108306719	765.2741997659468	970.6075468752243	1031.7638748874722	721.5295727215716	200.64350326082894	63	7	25	42	25	8
698095000	-46968.69910394355	-45415.760810083346	-1552.9382938602068	-45415.760810083346	354.31089011620344	0.44330798996434617	0.8528536650616604	0.0379408498086974	0.3598418844853598	0.049670918552624954	0.020717104936157953	0.048879990340545895	1.0296901281331567E-4	1.2870885125273606	6.539658078680233E-5	4.114510001931792E-8	1.802254306334801	-1166.004266328874	64.02243047239267	545.744773788343	1047.2872125577708	1826.225500692636	612.7010379981895	251.1596366763873	63	3	40	38	18	8
698100000	-46967.93188639589	-45407.19684446295	-1560.7350419329368	-45407.19684446295	361.7647777529937	0.442171557061706	0.8528536650616604	0.03986533244316966	0.34713981364867663	0.049779420394263675	0.020717104936157953	0.048879990340545895	1.0099415338561743E-4	1.258615279002739	6.280742985351316E-5	1.904353916528634E-8	1.3195999718221658	-1172.743505052715	58.465103911187825	250.90199380341767	1137.442519594194	2373.5198110062097	801.4914512224084	243.24614917827822	62	1	38	35	21	13
698105000	-46930.77950703649	-45380.49350624067	-1550.2860007958168	-45380.49350624067	354.89114226386374	0.442171557061706	0.8243665006858178	0.03803344756950037	0.34713981364867663	0.049779420394263675	0.020717104936157953	0.038812406503207525	1.0798486352184913E-4	1.307882773043117	6.790903729545614E-5	2.915678464102833E-8	1.4629996237393992	-1158.8298502328234	53.95124435363925	596.6890300058639	1077.4430587659015	1448.3686399250957	609.5192684570397	169.9620113245468	63	11	25	37	23	11
698110000	-46951.5572740968	-45394.68094791441	-1556.8763261823892	-45394.68094791441	382.79090505651163	0.442171557061706	0.8243665006858178	0.03803344756950037	0.34713981364867663	0.049779420394263675	0.020717104936157953	0.038812406503207525	1.0607575089212742E-4	1.2521221714433304	6.708522222593759E-5	3.4415326763162185E-8	1.603775547061629	-1171.6284885387752	68.38699471000962	203.1277292598601	910.1200999560734	1472.5359922064247	752.0337139877049	204.17865439611973	59	2	32	40	31	6
698115000	-46978.83522592826	-45406.88431758162	-1571.950908346643	-45406.88431758162	361.46745557973554	0.442171557061706	0.8814369775617082	0.03610488142758724	0.34713981364867663	0.054111494147670636	0.025206399873019893	0.04064850141372916	1.071650625514452E-4	1.2517359708731268	6.56639576220399E-5	2.8609732624142428E-8	1.4487675871429329	-1177.4990415087157	78.50537404298139	532.5511446987441	846.7303120239052	1758.286449844264	537.3146095613226	168.45858304433042	61	2	38	44	17	8
698120000	-46948.8539608245	-45408.45137606363	-1540.4025847608668	-45408.45137606363	337.83219938423105	0.442171557061706	0.8951143503233111	0.03608204005276511	0.34713981364867663	0.054111494147670636	0.025206399873019893	0.04064850141372916	1.0683121615503413E-4	1.2568511944379044	6.427878562335586E-5	2.7105209892882967E-8	1.4990315463553987	-1173.8979054272818	73.9922466181219	205.27323568927136	1359.0960156048773	1344.7472561106074	526.4057052235937	79.23083832862856	59	2	61	23	18	7
698125000	-46912.96340807624	-45406.964411654524	-1505.998996421718	-45406.964411654524	357.1326668200612	0.4771449919663121	0.984314345855718	0.03608204005276511	0.3405970231885712	0.054111494147670636	0.021294434408633794	0.038947590009211386	1.0917419126406967E-4	1.3161291733912146	6.424976782457969E-5	2.304419298605799E-8	1.491238056665228	-1166.2741406002092	70.19901958953726	389.391008247732	1279.3199191125443	1625.6001639430328	972.3983685998032	115.73756850144466	62	2	45	23	29	9
698130000	-46917.97962741607	-45406.62057485737	-1511.3590525586983	-45406.62057485737	366.3089533645025	0.4660449963795033	0.8943246417736134	0.034085840921421307	0.3405970231885712	0.051355408884307986	0.019771476406436263	0.038947590009211386	1.132473210873277E-4	1.3332266389643619	6.259014686113914E-5	2.714257287307687E-8	1.5478701747442971	-1177.2169600573675	71.74121853164613	256.80867813279724	1138.7059456839	3465.8343132771693	602.5158039631082	493.04802284093995	60	2	42	24	30	12
698135000	-46904.39371492477	-45410.35998890845	-1494.0337260163194	-45410.35998890845	355.3861419388348	0.4660449963795033	1.0530578784982085	0.03670772513506392	0.35301095667530075	0.0514620645900946	0.021893244903810786	0.038947590009211386	1.1710984579484732E-4	1.3557658098984715	6.387916201971294E-5	2.101448255938599E-8	1.4090163223068406	-1173.889679823582	79.15301719051007	187.7116765551139	1286.3823488800879	2431.3862450935285	524.7734893547886	201.76670634835514	59	4	42	26	33	6
698140000	-46924.635623318085	-45418.16303410286	-1506.4725892152253	-45418.16303410286	302.0641887641381	0.47473643610732175	1.083969498028546	0.03670772513506392	0.3547191630124447	0.05437069449245767	0.021893244903810786	0.04057875702587124	1.1777581777872377E-4	1.3469785036493216	6.650704305912936E-5	2.5804778991341987E-8	1.5162778138698447	-1183.5495802644334	84.9918349969985	635.8071866342499	1269.3972495824332	1842.9837188745887	810.9841751473089	88.66440329278676	59	8	34	26	38	5
698145000	-46918.52174268507	-45408.76457921909	-1509.757163465983	-45408.76457921909	316.2927533257617	0.4747498054236366	1.0701584533656268	0.03293791877571626	0.32581977697291736	0.054238178044798996	0.01868751851678405	0.03795626783199213	1.1768566912752652E-4	1.28187541274621	6.691695218543494E-5	3.388427624531748E-8	1.6306036535889563	-1174.0309368227086	72.49352825935279	217.39962555527916	881.1250479154662	1458.223311988764	829.822878227334	86.397693904882	59	5	31	33	35	7
698150000	-46939.15187888837	-45432.99643791113	-1506.1554409772373	-45432.99643791113	288.28360023690317	0.4576329802397301	1.0701584533656268	0.02923910472541192	0.36282938914936164	0.046959360770708204	0.021061393033897376	0.03795626783199213	1.2180095233055404E-4	1.2606551276400044	6.574754062836996E-5	4.2490685714547156E-8	1.7532679744299817	-1177.0004445328627	75.35639395612434	273.660838576953	1014.5628223153432	1324.0311527909323	981.5304970486302	89.74693054617053	60	5	31	40	27	7
698155000	-46946.24470855607	-45432.15518762135	-1514.0895209347216	-45432.15518762135	282.43637760386673	0.4535879166320644	0.9660243966405689	0.02926498043568778	0.3040317912135576	0.046959360770708204	0.023815832386777862	0.03795626783199213	1.3069726625822834E-4	1.3831479152770059	6.636184810903508E-5	7.440057937504132E-8	2.0399680818097043	-1182.707631858881	64.53415362968926	165.37942671846739	646.4519215954911	1526.1103671091155	616.6466902142769	109.78935191773093	55	4	3	78	24	6
698160000	-46942.5665894408	-45403.0057846509	-1539.5608047899036	-45403.0057846509	286.5914886857708	0.47069024059529957	0.9660243966405689	0.040684608397990644	0.37514857748068675	0.06363121473491919	0.023815832386777862	0.04269171012948383	1.2414131727059158E-4	1.373203017342867	6.637022640339868E-5	3.818158500321921E-8	1.570820640457378	-1186.511704137026	121.19301016290471	82.99942811210451	438.13809644146306	1438.3455493983327	453.38907010262267	49.59582545986333	29	24	27	63	22	5
698165000	-46920.76131771399	-45400.82279131641	-1519.9385263975792	-45400.82279131641	273.04994828454136	0.47069024059529957	0.9660243966405689	0.040684608397990644	0.35339402411724735	0.06363121473491919	0.02541290613463452	0.043150887429231205	1.2512297079610542E-4	1.3352469845322719	6.643066769043862E-5	3.126684371915397E-8	1.546779105994598	-1198.7342248934015	56.28329932469878	95.53272099759944	453.2072856861829	1577.2568125515988	375.8217630978879	12.85134395343921	4	52	21	70	21	2
698170000	-46912.6600791378	-45413.31056416373	-1499.34951497407	-45413.31056416373	282.87460516630233	0.44891155178694436	0.9660243966405689	0.03792728335851831	0.35339402411724735	0.0682743330944755	0.020877670918750348	0.047262786107500454	1.2445149727828182E-4	1.354543374571921	6.534028312517795E-5	3.8834578960235924E-8	1.7285475139106388	-1176.4708447183568	45.59387574895842	83.0976919505492	665.1745290502874	1362.3536962707965	549.3933993717392	21.516707935123	4	55	21	59	27	4
698175000	-46911.1568221119	-45408.44257996423	-1502.7142421476735	-45408.44257996423	280.02509368061845	0.44891155178694436	0.8594611257319499	0.0404423155331598	0.35339402411724735	0.05785119217847332	0.023568165545792975	0.04789148937248524	1.2082289672535569E-4	1.360876965869901	6.587062917865975E-5	4.263088255247264E-8	1.8245014301398257	-1177.4220354565816	42.57321469916698	91.85383346331763	588.8744544418922	1593.377711320278	254.3626307845174	49.82748551588056	1	59	14	73	18	5
698180000	-46915.12913860497	-45401.69360194841	-1513.4355366565542	-45401.69360194841	269.28607816270176	0.44891155178694436	0.8594611257319499	0.032045406493428054	0.34371572715052323	0.06672407892503487	0.02376656187519198	0.045993795482810566	1.2397667254197275E-4	1.3489158769419205	6.708984836105302E-5	2.4413710986100348E-8	1.442500901446806	-1186.7602655717174	248.18856922017832	69.65858859469203	517.7395546012153	1256.3787143023917	277.2842635613028	35.05905601571012	2	57	4	80	21	6
698185000	-46902.62238449126	-45382.23544808455	-1520.3869364067084	-45382.23544808455	282.7129246072642	0.4946483633101415	1.049068756798301	0.03405461827053491	0.3679353370630999	0.06603852305509145	0.023458828009168087	0.04269576332466543	1.210189277405597E-4	1.3322384098222206	6.598494682845335E-5	3.048641312936471E-8	1.4858361974977135	-1174.517054900412	36.06078234181477	122.51252659921802	411.7693985117069	1158.2187096995717	728.3588689883381	27.966750270947827	7	53	4	79	21	6
698190000	-46897.692336760854	-45385.215782784675	-1512.4765539761793	-45385.215782784675	267.5712342417963	0.4748052265395276	1.049068756798301	0.03104161136094199	0.3341499609123306	0.049612347783224674	0.021907842022541573	0.04628123877864778	1.2582088355473124E-4	1.4464489286012987	6.758308864312009E-5	3.9806744066209414E-8	1.5920319865890713	-1174.4785714381171	33.804352581366665	64.92195246860474	235.146273059914	1329.0716467896732	597.381824038621	11.099861449397094	10	48	3	87	17	5
698195000	-46928.67488049001	-45391.25792880361	-1537.4169516864065	-45391.25792880361	297.58470025966665	0.4748052265395276	1.049068756798301	0.03939212327752553	0.3669749549983115	0.057327241399263464	0.021907842022541573	0.0436446276026029	1.2318200233626478E-4	1.495074003658967	6.532205680051843E-5	5.7273844031031095E-8	1.8221074710883158	-1191.9410751098442	61.402156261769534	115.8352560844345	469.80772866324423	991.268511252165	305.93095253647084	27.56996521105554	31	27	6	84	16	6
698200000	-46919.79933159109	-45398.48304546756	-1521.31628612353	-45398.48304546756	292.23781121427027	0.4748052265395276	1.049068756798301	0.04320386959616646	0.3669749549983115	0.05588191673134467	0.023588794900208824	0.04052754725886052	1.268387677945789E-4	1.3643631418945332	6.658792266708189E-5	3.3235151564227855E-8	1.5754585648515864	-1195.3972974755084	88.86372817270082	67.7941065326262	280.87483678874736	1264.4712408440605	527.6062654245961	152.84455456849724	24	26	14	80	20	6
698205000	-46905.332567224395	-45416.91542305164	-1488.4171441727492	-45416.91542305164	272.56396483921935	0.4748052265395276	1.049068756798301	0.0339316838903974	0.37318663729208723	0.05588191673134467	0.02238055536207002	0.04425456949082442	1.2884634150107157E-4	1.4812063175151045	6.59174862816453E-5	1.0187042374070646E-7	2.5257187193825805	-1181.3798551151133	84.54663929976442	65.75389096555303	331.1280585850495	1350.8177749601527	536.476954269546	55.37323175413137	35	24	5	80	20	6
698210000	-46903.53951903669	-45421.94509168966	-1481.5944273470302	-45421.94509168966	283.24451831967536	0.4739266425768474	1.049068756798301	0.032345369913165486	0.3441563809936431	0.05588191673134467	0.02238055536207002	0.04911307431988131	1.314045005674794E-4	1.3701343662936765	6.78847416830995E-5	5.702774242710984E-8	1.9969395158151846	-1186.9825404536136	52.48350039409669	68.09952391278068	301.91822584079193	1230.2348495768415	436.1424632288993	81.3312837943405	2	56	8	81	17	6
698215000	-46904.172852750395	-45399.365643578145	-1504.807209172251	-45399.365643578145	297.9459190055457	0.4751804560901507	0.9702633323648782	0.04033103621421076	0.3466488200537119	0.05927265866325146	0.02509680723301565	0.04911307431988131	1.317681011489219E-4	1.378350527442545	6.837964670175305E-5	5.306390557094781E-8	1.8717398499465028	-1189.1000572280418	51.34672722080055	73.47110660713675	410.4645374927206	1243.268690487033	235.5347754001071	107.3797219068933	10	48	4	89	14	5
698220000	-46873.816710619285	-45400.656005266195	-1473.1607053530909	-45400.656005266195	278.038198922825	0.4687933486979707	0.9402419770211176	0.04464882568938338	0.3466488200537119	0.05931641356602932	0.018732271658582673	0.03939179982055523	1.3512299718130544E-4	1.3391351252475225	6.933945002092587E-5	4.4265921190570514E-8	1.8207492140025907	-1184.8820290160163	104.12813302278353	69.20380630516374	245.1163352297619	1425.7254092922333	359.15679695523204	15.09403110301587	3	54	5	87	18	3
698225000	-46895.364594535335	-45409.647318555166	-1485.7172759801713	-45409.647318555166	287.3343299508594	0.4668451974784908	0.9402419770211176	0.04464882568938338	0.3466488200537119	0.050593200115180204	0.018732271658582673	0.03939179982055523	1.381084316031449E-4	1.3985742637227663	7.170786611671773E-5	5.231000267694977E-8	1.8133990389376717	-1173.325156156743	62.947344745737134	94.14628090537815	420.9590220692249	1135.3115467774128	416.54322172832104	25.667939437997976	2	56	4	89	14	5
698230000	-46862.39947079872	-45397.57859192507	-1464.8208788736542	-45397.57859192507	271.62100220364357	0.4668451974784908	0.9402419770211176	0.04464882568938338	0.33639368885955195	0.048200692941613735	0.022207224630505944	0.03939179982055523	1.3994384977016419E-4	1.3059198255380544	7.124893724102556E-5	4.1901458828229265E-8	1.7232121567540382	-1174.07456750613	62.72262888295163	90.79492127649549	287.92925667690906	1072.298003237404	737.681939657182	28.2390818673915	2	56	5	77	25	5
698235000	-46872.39479886618	-45410.734922565614	-1461.65987630057	-45410.734922565614	297.7416410675959	0.4668451974784908	0.9402419770211176	0.04464882568938338	0.33639368885955195	0.048200692941613735	0.022207224630505944	0.03939179982055523	1.4195038907935468E-4	1.2760508928447372	6.930891580394053E-5	3.112779007025772E-8	1.5584631123745898	-1177.4195330510634	52.34578606752317	71.6348595424066	144.10893109452394	1109.4248096034241	647.6127556292519	124.78166503557355	8	52	4	73	26	7
698240000	-46905.971810024705	-45412.36180983449	-1493.6100001902144	-45412.36180983449	297.1556417506455	0.4438116013631154	0.8144982452825567	0.04030856654292287	0.33680640514722265	0.06333925056138603	0.022207224630505944	0.03557989471743738	1.2723717418964954E-4	1.290690424749561	6.3881586586152E-5	2.1925223577583767E-8	1.4317635134120414	-1196.1129254525808	80.9868048699518	92.07559863148926	476.7773750483805	1460.283112561759	613.685936146171	80.57947062284022	19	38	7	72	30	4
698245000	-46894.06262099173	-45403.59117892129	-1490.471442070442	-45403.59117892129	292.79317024652494	0.4218141067424771	0.7504681772390781	0.039658450930322504	0.33680640514722265	0.05652454352942863	0.020628181544686194	0.03557989471743738	1.300868751284693E-4	1.2570982271530329	6.794007929537563E-5	2.5863491249742605E-8	1.416537260661431	-1181.7147636242105	104.49947548074546	77.10890356215437	557.981346384221	1495.9412125979009	612.7201613561663	9.549466442388287	48	15	1	68	35	3
698250000	-46915.05550291843	-45405.00188694997	-1510.0536159684607	-45405.00188694997	296.2443295855671	0.43532145066293293	0.8617934579217668	0.039658450930322504	0.33680640514722265	0.05286165987604994	0.016453865477486156	0.041041624751160646	1.332021750314978E-4	1.2276331296123026	6.793046377785307E-5	3.6411572878231015E-8	1.522352691515364	-1178.170269234314	122.86923914378086	68.22229277583492	251.75815761217703	1481.075400534589	802.1809305531265	17.173768956439034	33	23	12	62	36	4
698255000	-46909.29984379638	-45391.462638671896	-1517.837205124485	-45391.462638671896	300.2482014333275	0.4626127766111489	0.9517136093951574	0.03622812790667419	0.3301463546103181	0.05180502587150036	0.024767866238043012	0.041041624751160646	1.301404210503758E-4	1.2209455700626655	6.990100328432415E-5	3.149708225827837E-8	1.4238201943423316	-1169.1824073907196	71.76090473653656	90.04756919474393	284.3978441141226	1306.7561260296466	465.43495252405995	38.85375529932767	54	6	5	96	5	4
698260000	-46898.150145111	-45402.11649381804	-1496.033651292963	-45402.11649381804	295.83999129920414	0.460129822013589	0.9535643189107519	0.0360946571022271	0.3301463546103181	0.05098813699706359	0.0192324630780133	0.041041624751160646	1.2916376233409658E-4	1.2769309456344426	7.140886589427495E-5	3.800477103214848E-8	1.5738744615821512	-1164.2874950767216	59.90388998719087	74.13462446008546	314.86098764767013	1114.2568535082578	172.49878171216886	54.744156000598814	33	27	5	97	5	3
698265000	-46877.55883360578	-45402.94928714284	-1474.6095464629425	-45402.94928714284	316.5984502827675	0.460129822013589	0.9535643189107519	0.0360946571022271	0.3301463546103181	0.049635705119612024	0.018492513358561932	0.041041624751160646	1.3071868309229144E-4	1.3242573486486753	6.773059422690298E-5	3.405953593296942E-8	1.6724900326840073	-1183.353868894926	98.44910203280806	84.83165816707505	194.9620752239715	1344.8254065370766	560.8715630469316	12.800338585560448	20	33	13	80	21	3
698270000	-46914.2910025375	-45401.821957139095	-1512.4690453984103	-45401.821957139095	356.3165441169221	0.46102138577307855	0.9535643189107519	0.0360946571022271	0.3261310335062724	0.05660194994063108	0.023297322917417707	0.041041624751160646	1.2560098145366833E-4	1.2501486629205583	6.349222928170427E-5	3.363798752124205E-8	1.620092086456019	-1193.743357276745	85.98410996260077	74.33500201419695	430.5249921267954	1195.314182375479	581.5294880686201	318.6365622460441	10	52	6	79	15	8
698275000	-46928.134465399904	-45402.122950425226	-1526.0115149746773	-45402.122950425226	337.30718576610616	0.46102138577307855	0.9535643189107519	0.0360946571022271	0.3261310335062724	0.05250825279125936	0.020781357351265815	0.041041624751160646	1.272869744385122E-4	1.200978378327806	6.33240344382905E-5	3.67791037589965E-8	1.602717818419479	-1193.0423787453597	393.3199935373552	84.21976189768178	377.4233717620232	1619.9058412368397	869.65411715226	46.60685818265911	1	59	4	90	12	4
698280000	-46888.9811469296	-45410.76773285678	-1478.2134140728133	-45410.76773285678	319.95790821457297	0.4958431197002918	1.0401893208335289	0.0360946571022271	0.3460157955715495	0.059258052051033024	0.020781357351265815	0.041041624751160646	1.2931024893827027E-4	1.2560503605353455	6.242556139270977E-5	3.6096501242014464E-8	1.743199274938874	-1183.1531237401823	262.85163872341786	88.15596768538501	400.87693257575825	1563.0533974858342	831.177246810184	17.739477523317323	4	59	6	66	31	4
698285000	-46874.80933913472	-45393.56804494408	-1481.2412941906432	-45393.56804494408	316.53403856354146	0.49587999506724234	1.0898833720774521	0.0360946571022271	0.3460157955715495	0.060743342955503474	0.020781357351265815	0.0393009647676053	1.3121282563450804E-4	1.357975742847455	6.372293831650294E-5	5.717531052894438E-8	1.969713513026478	-1181.686295475484	217.02395684343958	64.33570814528933	343.23137465050144	1299.1791806769259	205.92146156827368	14.398363092676568	5	55	6	90	10	4
698290000	-46900.050291014544	-45417.3197723029	-1482.7305187116417	-45417.3197723029	316.76874149444734	0.49587999506724234	1.0898833720774521	0.03428281539032539	0.3460157955715495	0.05808281107312646	0.021541973415874684	0.0393009647676053	1.3381786482436622E-4	1.3280763203091155	6.501287361058347E-5	4.944518328604482E-8	1.84968238290628	-1181.1715107817927	119.0182102692321	38.59355006995282	136.2683384305406	1187.191920938931	586.1784275693308	20.286254466887904	19	36	6	96	9	4
698295000	-46856.63823666661	-45397.88046763934	-1458.75776902727	-45397.88046763934	334.90542405170555	0.49587999506724234	1.1982594126611104	0.03428281539032539	0.3456524391964255	0.05959780549954424	0.024123610529768788	0.0393009647676053	1.390884431517044E-4	1.3673107518932575	6.280249182434349E-5	3.9289128422055054E-8	1.7860198626241124	-1193.8990524406347	112.70354512614514	71.02564481339603	337.9188228271449	1331.98926096147	884.0482917472391	39.93753912829612	19	37	6	74	30	4
698300000	-46888.450686739496	-45392.12359996028	-1496.3270867792166	-45392.12359996028	370.199655333005	0.49587999506724234	1.0546581638359287	0.03087028323175464	0.3461651779200697	0.05959780549954424	0.024123610529768788	0.037136239513898835	1.3813959572989362E-4	1.320892262699646	6.776861243534756E-5	6.827215723576286E-8	1.9822073333220112	-1182.5355762272477	117.61837825138909	91.5818000128605	422.4276776206291	1000.4872051028319	832.3631461936267	135.49874621244484	7	53	10	66	30	4
698305000	-46888.40296984634	-45396.26777269716	-1492.1351971491797	-45396.26777269716	348.9164761589809	0.49789426320179875	1.0782120482128856	0.04889704939732308	0.3461651779200697	0.06326284915535484	0.02292843558643423	0.037136239513898835	1.3648379539208272E-4	1.2742187961587883	6.5501153988327E-5	3.5639688497217366E-8	1.5701491017448095	-1181.1656794120033	31.723655762267356	86.10184690577398	182.7354025696589	1005.5226461612183	1012.2968251395274	109.55249726961773	5	50	13	66	32	4
698310000	-46895.14276870065	-45401.92596366726	-1493.2168050333958	-45401.92596366726	333.02659441631175	0.4961429151020378	1.2113265490761298	0.04016093743883784	0.35921506095432404	0.05988881072151494	0.02164538764841453	0.048539158974275125	1.4287892829954374E-4	1.2982542691604753	7.25486174914021E-5	5.4405612410279387E-8	1.7438493529352206	-1175.8922212233892	90.7982044522988	70.27705206425085	265.9556379124538	1093.3189123889754	529.5816809073946	17.554084834625563	6	54	5	76	24	5
698315000	-46873.427557275005	-45396.61500661072	-1476.8125506642848	-45396.61500661072	356.9846036624803	0.48744322822113184	1.2249010545267436	0.04016093743883784	0.35921506095432404	0.0617034385862075	0.021403919916159444	0.04715610583717457	1.431612977241707E-4	1.2577236101750022	7.029622505422861E-5	5.2064341507942466E-8	1.7656763641582138	-1165.9531725147533	88.68887314074833	71.61654540543283	339.0689506516029	1084.3725580623632	588.0777622024933	40.64412818090263	22	36	22	60	25	5
698320000	-46898.529039729576	-45408.53628955836	-1489.9927501712166	-45408.53628955836	335.3132391826574	0.48744322822113184	1.2249010545267436	0.03694460864435087	0.3602287582567473	0.0617034385862075	0.020841701874725022	0.04391391558369605	1.5106544022055449E-4	1.3089762034197363	7.20422766411476E-5	7.86336387355862E-8	1.9400753909541646	-1176.2057947006133	95.41128689819662	144.91467615110722	607.9001022827377	1250.8080485370692	758.2874207481015	160.73555956174997	40	24	13	81	5	7
698325000	-46886.30370837898	-45402.665254746935	-1483.63845363205	-45402.665254746935	336.96920773433135	0.48744322822113184	1.0174487078222556	0.03694460864435087	0.33603800964043956	0.0617034385862075	0.0214285447045613	0.04587502607883316	1.4714847022792324E-4	1.3067857463656616	6.890048531241125E-5	5.7310210684953665E-8	1.8232083944396278	-1190.735358981613	102.2714254450547	70.57448722903464	211.25685222401182	832.2546975251246	1034.523069888297	854.1707791741624	28	28	11	44	13	46
698330000	-46870.65745597172	-45409.40386256739	-1461.2535934043274	-45409.40386256739	361.3965473709993	0.48744322822113184	1.0717712375934254	0.03481525937443925	0.3824611336929284	0.0617034385862075	0.022547960339921392	0.036082616739405556	1.4853943179870863E-4	1.408041873096627	6.70072246914279E-5	6.665873926778291E-8	2.0758480482396156	-1184.5621249068643	87.79442988715445	95.47720965464366	414.04245846826694	1148.8475601313362	1655.354954202787	540.6579962892146	19	38	9	50	18	36
698335000	-46889.631912151264	-45399.465472144126	-1490.1664400071386	-45399.465472144126	354.5450428103235	0.48744322822113184	1.0717712375934254	0.0395632290281635	0.3722854230455148	0.0422702504665126	0.022547960339921392	0.04746149615763104	1.4436835020490774E-4	1.255011505489555	6.973940349179567E-5	3.919640780959987E-8	1.5244162365812672	-1179.1901982349832	70.27739359118448	98.30281525803686	347.39595224343935	970.937479279159	1328.6882679266894	672.472439154993	19	41	5	17	56	32
698340000	-46865.9631064945	-45395.42458764979	-1470.5385188447106	-45395.42458764979	341.29907347121116	0.4516397923344745	0.9785967657176342	0.037837653126385484	0.3722854230455148	0.05808629312618528	0.022547960339921392	0.04746149615763104	1.484381386212483E-4	1.2728813925779303	6.873899867461526E-5	5.253625187312886E-8	1.75739683325642	-1182.5575534847305	102.19705214858675	69.37007706600988	176.11987770610997	718.443981805247	1198.7964460545782	616.5529229472062	5	52	8	11	64	30
698345000	-46855.337787393364	-45397.57017740457	-1457.7676099887942	-45397.57017740457	368.9300054088304	0.45651562468983875	0.9559855098435223	0.03612843368136748	0.3674748979940122	0.062069252995468234	0.022547960339921392	0.04746149615763104	1.444869059235331E-4	1.42368849115375	6.824907454558351E-5	3.0713416286072175E-8	1.5194728395338626	-1175.7706359875017	36.60467201344253	152.5011702825887	545.4680642420196	1030.9348475431937	1185.8545883006252	699.1796983551826	20	45	3	25	47	30
698350000	-46850.102006372486	-45389.69175757974	-1460.4102487927444	-45389.69175757974	358.83664951528726	0.45651562468983875	0.8791822560833538	0.03612843368136748	0.3674748979940122	0.06309140766901022	0.022547960339921392	0.042076298573085626	1.4501069952057213E-4	1.3659922096942072	6.529358653650617E-5	3.873512751267506E-8	1.732360443189654	-1193.1231228291433	53.60193238152572	84.4456155760774	414.4992411665455	1233.7977980642474	1064.9459689833425	356.3429979543339	20	37	6	52	47	8
698355000	-46865.00811148663	-45387.70370492102	-1477.3044065656138	-45387.70370492102	377.0068697120921	0.45651562468983875	0.91771097415753	0.03589305054047049	0.3674748979940122	0.05938370884745288	0.022547960339921392	0.049027231423472616	1.4605318098943236E-4	1.3315258077384855	6.69347613038237E-5	5.3713556006779425E-8	1.8681491836032549	-1188.10911240524	52.62027829739011	85.44969011424106	437.8430617539329	828.6498419212109	738.74310463035	206.73691330032776	18	40	3	71	35	3
698360000	-46877.29927434026	-45405.02833327666	-1472.270941063594	-45405.02833327666	323.6447067562702	0.45651562468983875	0.91771097415753	0.0406205429048019	0.3441679056306418	0.05053918363654871	0.02170580969666949	0.049027231423472616	1.457249828444456E-4	1.3484208080412383	6.51149686854943E-5	2.6462853762354458E-8	1.4656535783071372	-1200.0083065392753	99.22596703171881	94.01223600630968	397.1072384488357	1185.1754137566686	770.8266834225125	41.57362362873124	18	39	5	83	23	2
698365000	-46871.197458836155	-45397.02596953456	-1474.171489301598	-45397.02596953456	388.7911667140909	0.45493106370543307	0.9980731659289814	0.04114447586180028	0.3574036660864035	0.050843745880718584	0.02197101049605126	0.049027231423472616	1.4521237136847566E-4	1.2551303582766251	6.617707490214595E-5	2.9347728226126015E-8	1.4336202828545772	-1183.6524561955202	60.80699147850735	126.084322887101	277.2039188487815	1224.3740164418437	736.5602743222911	75.94728049139991	48	8	13	73	24	4
698370000	-46887.87956724276	-45432.81086177546	-1455.0687054672944	-45432.81086177546	390.15819085764906	0.4695045951072483	0.9980731659289814	0.030849939560500278	0.3574036660864035	0.050843745880718584	0.02197101049605126	0.03963232615630198	1.4439348236484022E-4	1.3390969880796706	6.454052038683009E-5	3.963006072552176E-8	1.6704024157976975	-1173.905811129913	48.421067456784925	143.26096450219003	440.83613280627657	1253.9330404783768	857.654004979728	83.85193214957853	51	4	25	59	25	6
698375000	-46875.49596821692	-45424.34002708931	-1451.1559411276112	-45424.34002708931	399.7420779411455	0.4695045951072483	0.8854013527462915	0.03778549894585701	0.3574036660864035	0.0578055023548299	0.02197101049605126	0.041071779442342735	1.4689898816734885E-4	1.3225015098569124	6.431131018750214E-5	4.752084191794263E-8	1.7783511332640622	-1173.2882075288	71.52114250781288	91.29963770817842	312.9987179474745	1276.1081857864529	752.74554674805	158.52064788624457	38	17	15	61	32	7
698380000	-46913.55649297401	-45433.11624454849	-1480.4402484255195	-45433.11624454849	369.66256230452746	0.4695045951072483	0.9368207502094521	0.03778549894585701	0.3574036660864035	0.05609642232261639	0.022568288564710045	0.038767655273214255	1.4460056459883656E-4	1.2678653968980336	6.970567337497257E-5	4.703696268252313E-8	1.6823042909090826	-1170.1866410083885	92.39400813782072	76.09898066678521	283.69779001864356	1182.5112883079755	798.3689678563238	87.63338372453987	47	10	13	69	24	7
698385000	-46886.92141282596	-45422.71159393749	-1464.2098188884738	-45422.71159393749	409.66115337310197	0.4784527868193752	1.0311230382845644	0.03694765898660296	0.3508393573157804	0.05609642232261639	0.029014392049447314	0.038767655273214255	1.4099636282476324E-4	1.3239330887985032	6.636730686869854E-5	4.699618827933674E-8	1.9096038964620607	-1184.9762120170258	90.93524648015655	170.54636962841752	493.81209437123715	1077.0519685677634	1141.6417519841798	167.65704012626912	59	5	6	82	10	8
698390000	-46902.89769971911	-45423.04781784325	-1479.849881875863	-45423.04781784325	413.86954208365387	0.4784527868193752	1.0430304012395635	0.0413111685278034	0.35053952332584204	0.05121066785362762	0.02328778748509067	0.04180074614704116	1.3276116530797652E-4	1.3472921102771744	6.246262604624796E-5	1.2739208207186327E-7	2.7620657921587783	-1175.2977737545489	76.92522480791878	110.8049591222964	235.18996161764932	885.8879872754175	1117.3426473358138	118.73114260143748	47	7	18	84	6	8
698395000	-46890.58622126138	-45393.499478739184	-1497.0867425221936	-45393.499478739184	377.6805500387325	0.4784527868193752	1.0430304012395635	0.034578896384134146	0.35053952332584204	0.05155511733883595	0.019590684025439	0.04102247118565517	1.3793249462986163E-4	1.2914810780095232	6.641524065018054E-5	5.474905928881533E-8	1.7476632729331392	-1171.670862851561	87.72767245683248	63.33051819156022	299.827150185405	799.3080604836273	1702.9767350154318	103.76807943977478	26	28	11	93	3	9
698400000	-46901.271970768896	-45406.49222506816	-1494.779745700729	-45406.49222506816	472.2069183325925	0.48523615297128686	1.007037026912587	0.034578896384134146	0.35548074801548835	0.05339008630847157	0.023931712200511594	0.04789112848130405	1.417588237681004E-4	1.3673578265976474	6.39568641475818E-5	7.094943822912818E-8	1.886958974621202	-1159.3793259463462	141.94893825354652	64.19900871912613	409.48311747980824	951.3915256087695	2175.256906569844	85.16124986923809	20	38	22	78	3	9
698405000	-46889.51422690694	-45419.305795846914	-1470.2084310600267	-45419.305795846914	376.52272440246577	0.4626553578954936	1.007037026912587	0.03551155408345662	0.35548074801548835	0.06003061928504518	0.023931712200511594	0.0461206544798518	1.4273211509921538E-4	1.3176712212287065	6.28835348123419E-5	3.5126475179393924E-8	1.6379150639806561	-1193.316899322139	216.34285084333047	144.7484797332508	372.7094275768468	1021.4241316137255	1322.1602881577078	62.96907147208122	15	42	21	81	3	8
698410000	-46867.002986696934	-45411.71491681733	-1455.2880698796048	-45411.71491681733	357.9200949006687	0.4835060544235361	1.0861204244103748	0.03551155408345662	0.35548074801548835	0.05747150295798777	0.01875373057394873	0.0461206544798518	1.5035049567169336E-4	1.3455532902952876	6.443589424580982E-5	4.070135514345353E-8	1.7449772524630336	-1195.5465452758078	108.92177449204681	123.71254378542584	494.3973202362401	1030.5442752055224	222.92801422514984	54.813935461190354	2	51	30	80	1	6
698415000	-46872.06188738513	-45407.723079224575	-1464.338808160553	-45407.723079224575	360.18487843407337	0.47942889210187084	1.030415738297663	0.0400246004569944	0.3255393417570435	0.05547748776550208	0.018592473113882242	0.03866823637384689	1.5341580675106906E-4	1.3368920609457835	6.421293946414003E-5	4.2296367210674403E-8	1.732971114397873	-1197.828309291018	80.31881640356907	96.91146953449834	365.9945981403077	1485.4580131691287	244.39604078231133	60.817173424461636	11	45	23	82	3	6
698420000	-46824.26379942869	-45393.10986631801	-1431.1539331106856	-45393.10986631801	346.1613889525477	0.47942889210187084	1.030415738297663	0.036985184603730153	0.33000488351878304	0.05547748776550208	0.0221565528211857	0.042033216161913044	1.447408823186276E-4	1.3507293086895278	6.029876718089791E-5	2.5318291611491295E-8	1.5318989142579942	-1188.574816155483	84.13770181681187	139.83980742832574	394.5871146200064	1180.4502744021197	95.77527003895956	15.966695222316357	45	10	19	90	5	1
698425000	-46858.89901340084	-45391.820256136954	-1467.0787572638876	-45391.820256136954	341.23578732381094	0.47942889210187084	0.9929823688593429	0.04177783810399983	0.3768706730508478	0.05547748776550208	0.0221565528211857	0.04613590091269592	1.5070557606629788E-4	1.3883165790408292	6.226675238177624E-5	7.070406137300131E-8	2.1490669538988456	-1201.360997516028	114.51579231830569	284.99903413729794	587.8343541861775	1041.3835161882253	66.12664127234358	65.02614096713462	54	8	3	100	4	1
698430000	-46882.59005082687	-45395.11569060394	-1487.4743602229262	-45395.11569060394	346.1264276818479	0.47942889210187084	0.9929823688593429	0.041521888695585804	0.3768706730508478	0.05547748776550208	0.0221565528211857	0.04613590091269592	1.4234095943255076E-4	1.3638184514304654	6.177259363534743E-5	3.735897859629764E-8	1.591052425507357	-1191.3798493303898	90.40938065087128	154.42773824014162	517.8881857567137	1139.2193385349976	103.51777593518709	78.04224730438423	51	7	24	80	5	3
698435000	-46893.45868739384	-45389.54008900285	-1503.9185983909942	-45389.54008900285	335.3160965328872	0.47942889210187084	0.9929823688593429	0.041902757417462494	0.38335455503299015	0.056231138530060176	0.021736457004655825	0.04613590091269592	1.4698354725914918E-4	1.3301060771642512	6.340387224088401E-5	6.719278265734283E-8	1.7627538851942848	-1175.633110813181	88.53889211553715	312.462369612081	677.3179162938314	1023.4183772505468	231.2603004115009	16.52331099387214	56	6	15	87	2	4
698440000	-46834.65561767664	-45394.23518044569	-1440.4204372309487	-45394.23518044569	346.3923265001864	0.4492310393806422	0.9233368498897894	0.041902757417462494	0.38335455503299015	0.05341783906989571	0.021736457004655825	0.04296249420281312	1.5287267255738573E-4	1.4662927948693345	6.281049333087686E-5	8.40470596473507E-8	2.2345585985891128	-1185.0314146417177	69.98189295088376	293.8283447367088	395.92049684822024	1241.8414499309622	80.01357347651823	23.49362898452651	50	23	1	89	5	2
698445000	-46882.326600390836	-45434.8516177351	-1447.4749826557415	-45434.8516177351	365.5681189766856	0.4492310393806422	0.9544881072792718	0.041902757417462494	0.38335455503299015	0.05341783906989571	0.02049903113902804	0.04296249420281312	1.4836824960513649E-4	1.483701513964291	6.106876306819372E-5	4.6302102192516176E-8	1.804710565279112	-1182.9241111780857	68.61127844483607	383.0758358783329	412.3531643058182	1207.5883335302572	1091.0538541166611	59.663460006167334	52	11	10	73	17	7
698450000	-46821.72328335562	-45390.1770042475	-1431.5462791081197	-45390.1770042475	360.73586552268773	0.4618997647668411	0.9544881072792718	0.03876319096187488	0.38335455503299015	0.06146453073939728	0.026582617176750357	0.04170374994560689	1.5241054584810864E-4	1.5611951670961262	6.021396753373407E-5	8.952284074292645E-8	2.2566935140970026	-1171.2294704836395	74.92677340662543	488.7917526903951	1325.1855917084824	1235.0899256656269	1266.1267981151245	35.13618161697058	59	17	21	54	12	7
698455000	-46805.687410089	-45378.869295483506	-1426.8181146054956	-45378.869295483506	350.684876910735	0.46408399937860323	0.9544881072792718	0.04000414062186487	0.37634379085308806	0.053204245186044566	0.021771119950993015	0.042506188470452295	1.515957184079142E-4	1.601095212429009	5.729722674145291E-5	1.0384978950082822E-7	2.386272363588686	-1172.2085960274085	62.0288280266609	283.7684281857012	1568.472255686272	1376.1298938328769	1397.9674861068286	108.04903784597968	60	12	74	13	4	7
698460000	-46794.082111042975	-45375.19455379494	-1418.8875572480347	-45375.19455379494	382.52111791415786	0.4684129814610214	0.9544881072792718	0.03904852714571765	0.37634379085308806	0.053204245186044566	0.021771119950993015	0.04057561479432447	1.6334168528571712E-4	1.5346912028118123	5.95012559269534E-5	4.3987159652573145E-8	1.6645475155628335	-1165.9386860048617	54.20846326457383	211.78554184262356	1631.8956211005645	1110.0220640301234	1735.7181900438193	46.58797324427176	59	15	67	5	17	7
698465000	-46813.17953640693	-45385.88920798527	-1427.2903284216686	-45385.88920798527	386.46361948828553	0.4684129814610214	0.974771485165252	0.03904852714571765	0.37634379085308806	0.059859983419132144	0.02244720110195381	0.04057561479432447	1.5711632617514227E-4	1.4715658447966522	5.879816945298768E-5	5.3180395411590224E-8	1.8215144388688878	-1168.6233373477628	56.21973434542618	316.36516702593485	1695.0095388616346	1364.7037899411832	1219.0773379655661	39.59202778148811	59	16	48	17	23	7
698470000	-46826.18499328846	-45378.079525761284	-1448.1054675271716	-45378.079525761284	378.6603483216802	0.4684129814610214	0.974771485165252	0.04656072179963059	0.365033545511805	0.059859983419132144	0.02244720110195381	0.034471578639000945	1.4994486865955905E-4	1.4998440099511612	5.849254049146021E-5	3.97024542721019E-8	1.6127409083475925	-1170.4356072951198	69.2421956488605	247.77497964017684	885.7512566603434	1496.5315416587566	950.5900476101936	28.42834765781899	56	14	19	38	38	5
698475000	-46843.90087233455	-45385.39975662186	-1458.5011157126867	-45385.39975662186	354.78105926679666	0.4684129814610214	0.974771485165252	0.038055424086244814	0.365033545511805	0.05825251030329842	0.02244720110195381	0.04448981890707022	1.4933562219185355E-4	1.3990573625292004	6.053341159532067E-5	5.9585723631040786E-8	1.7734922085844445	-1160.199456480196	61.72714607506295	82.65930815728603	550.8376225338327	1181.4410183577286	1271.9867002323308	115.13098680783158	54	6	22	37	45	6
698480000	-46884.68014780903	-45394.88205339613	-1489.7980944128944	-45394.88205339613	351.349846518185	0.47173630852518356	0.9183046005264182	0.03869278129031628	0.37426736258189186	0.05825251030329842	0.02244720110195381	0.04448981890707022	1.4852367558903338E-4	1.4257954978938268	6.165599744071207E-5	1.0133595892915414E-7	2.0510336638083144	-1166.5423977688952	66.09021766542867	365.66566024720174	884.8535955358899	1524.2030823095834	874.9029476683866	16.949692178539976	59	19	18	39	31	4
698485000	-46879.79208368562	-45388.58983664671	-1491.2022470389115	-45388.58983664671	366.7190458624226	0.47173630852518356	1.084132495181094	0.03456235554160924	0.3788186927324171	0.05685760663149228	0.02244720110195381	0.04448981890707022	1.4035756183618573E-4	1.3069246865374236	5.9587220532891066E-5	6.37607833202435E-8	1.8933769456377991	-1163.0174525330553	63.68420250747713	264.0622983926431	1506.814001645868	1486.887589293623	934.4901657320179	66.98956290042695	60	18	24	31	30	7
698490000	-46857.76878654674	-45395.720026521565	-1462.0487600251745	-45395.720026521565	392.7503891609766	0.47173630852518356	1.084132495181094	0.03456235554160924	0.3788627386589508	0.05685760663149228	0.0216977746231769	0.0423465391305031	1.4686883437118546E-4	1.2996651977797087	6.0026264959100366E-5	5.533976608330581E-8	1.8815980914455828	-1179.338703040698	68.55535747368087	308.33615095520133	1122.7438143689983	2859.6791522632648	1135.7659990656068	47.65591201008883	58	10	45	14	36	7
698495000	-46854.11628429024	-45384.38898587532	-1469.7272984149272	-45384.38898587532	393.08819014989956	0.4625421912082258	1.084132495181094	0.037503904404781706	0.3784757624441767	0.06040872834254591	0.0216977746231769	0.041654470826249006	1.4647278333457077E-4	1.4317435803459893	5.7802498862126894E-5	6.634811874879712E-8	2.0434028278630314	-1198.1453705816364	79.19217808209476	332.24823952689525	909.8805678837963	1803.9257362990395	883.1736381520802	192.44502658624998	58	3	44	22	36	7
698500000	-46861.9262634239	-45407.83778633296	-1454.0884770909393	-45407.83778633296	401.7404577016	0.4697494888772316	1.084132495181094	0.03911214151914678	0.37830782725343015	0.06040872834254591	0.0216977746231769	0.039308817706639756	1.3835812905528983E-4	1.4195929879464049	5.701391532889667E-5	3.3080361525556046E-8	1.7338550965663775	-1203.9399987222519	80.32917125987007	190.96895626090713	591.1250532182452	1737.6259569446454	897.6718810782467	296.946382074738	61	1	33	50	19	6
698505000	-46865.78245898314	-45405.89533393582	-1459.8871250473255	-45405.89533393582	368.38855244061966	0.4697494888772316	0.9741200517129256	0.03911214151914678	0.37830782725343015	0.06040872834254591	0.019240921434601738	0.05169208626189052	1.3623894119117928E-4	1.488532187782408	5.411456089905632E-5	5.603472183273482E-8	2.0473655584114985	-1199.254069559773	74.30192511106063	141.56240355427184	952.4731121513397	1768.7816275906337	1283.3852791063216	40.93993243222711	47	15	44	15	45	4
698510000	-46896.095283317736	-45423.95185690872	-1472.1434264090124	-45423.95185690872	433.3110727725437	0.467091383762376	1.0488261094375952	0.03846717217401718	0.37198120103858956	0.057922917757294155	0.023877325397357513	0.04517928599932091	1.392519270037292E-4	1.549993132217245	5.5194570896232375E-5	3.2179853286978684E-8	1.6175969087133761	-1198.5218143699706	85.3947668439127	541.8834896490217	1151.078999450535	1753.3090746345256	972.6338873366731	39.955995913199004	60	6	50	20	30	4
698515000	-46863.35900280755	-45392.88437222346	-1470.4746305840893	-45392.88437222346	409.03641920614825	0.48462950906281244	0.9802884794712429	0.03846717217401718	0.37198120103858956	0.057922917757294155	0.02469036170995829	0.04517928599932091	1.389343351150561E-4	1.4781551949668943	5.629695052929649E-5	3.3756667487067727E-8	1.6277509844493308	-1194.8594002173381	87.14966220481973	298.48883459931204	982.1067428381069	1796.3199360889678	653.4612463502159	60.8491324480611	58	2	57	34	14	5
698520000	-46868.81434457508	-45379.32054623601	-1489.493798339072	-45379.32054623601	433.56200583728616	0.48462950906281244	1.1594161520528738	0.03581107992386827	0.3380528253183597	0.04931334824943411	0.02469036170995829	0.0476692175651852	1.3294582752600834E-4	1.4824406326334132	5.609009986458705E-5	4.836558653288914E-8	1.993223818772118	-1212.699109406294	106.49610939367827	216.11069658815418	1227.1425915639272	1764.797383381723	897.3605020432085	38.73340211123769	59	1	42	41	21	6
698525000	-46907.07758839144	-45395.559736301264	-1511.5178520901723	-45395.559736301264	393.7029886883912	0.48462950906281244	1.1594161520528738	0.03581107992386827	0.3380528253183597	0.05261724253317951	0.02416494497970516	0.03957437649616163	1.2864224371010946E-4	1.5394630049038243	5.640534246696272E-5	4.116888992423386E-8	1.6808487379340484	-1202.7612448389705	81.61894596218586	313.8002113445427	1115.455546625652	1202.4625044523239	1000.8129912529208	128.83871343243334	53	7	42	60	3	5
698530000	-46928.28327418447	-45398.707032402	-1529.576241782468	-45398.707032402	408.0141070291516	0.48053071651552204	1.1594161520528738	0.03581107992386827	0.3572234233447942	0.05676199562817214	0.02416494497970516	0.037910813292728746	1.2489232529618437E-4	1.4419146160596168	5.617297816490314E-5	6.418975618154453E-8	1.9466058548311493	-1197.9628745395773	96.25804821295576	559.5482367206346	1273.8834265204548	1417.0181560619571	231.82932929932784	37.12227409738899	60	17	20	63	7	3
698535000	-46934.89177143118	-45402.65170259764	-1532.2400688335404	-45402.65170259764	387.1129183372021	0.48053071651552204	1.0666961667342287	0.04096990429008614	0.3572234233447942	0.05676199562817214	0.02416494497970516	0.04599328046642486	1.2356346621246377E-4	1.469086198468923	5.6169645843603834E-5	3.315424779875154E-8	1.5553213377626587	-1205.6967960770596	84.0127209271532	402.25145476834314	1224.9516114343696	1135.4929894943677	51.267732773664534	64.17420203155609	59	4	24	74	8	1
698540000	-46886.7208422442	-45395.49140763718	-1491.2294346070203	-45395.49140763718	375.9340742176532	0.48560922359360753	1.0495228353491315	0.0368591790822387	0.36232174575609793	0.05542761088773861	0.020468539257879056	0.04714582994224548	1.2227826865243905E-4	1.3908446353595887	5.781718776778068E-5	2.968153263596649E-8	1.6311324957845668	-1195.2688066150563	105.32031797211602	350.0301279525723	952.280683874685	1555.8612640673925	48.09428894543276	48.80360558012315	54	18	8	80	1	9
698545000	-46879.805469830346	-45382.348064029764	-1497.4574058005799	-45382.348064029764	392.5355507566456	0.4601040020747507	0.993522448452788	0.0368591790822387	0.37061430333913487	0.05542761088773861	0.01905061190295609	0.040261040735701706	1.1865067580073071E-4	1.472567460741272	5.456229137434425E-5	3.128330268225875E-8	1.724291194946716	-1216.2019564201642	103.13502121287016	318.5684402343399	1160.4172572814027	1825.7085052183934	124.42312643186062	61.25208509862177	54	9	30	67	4	6
698550000	-46862.47479942142	-45389.23033749706	-1473.2444619243593	-45389.23033749706	410.5386403484143	0.4601040020747507	0.993522448452788	0.03536940003048304	0.37040130589664105	0.05542761088773861	0.028494301148737158	0.04652319285115006	1.2238064970664894E-4	1.5260605929419417	5.40590943608253E-5	2.1719994888784783E-8	1.5461672101774242	-1211.5930179136647	92.668353079799	194.54755587900686	627.8751785669092	1162.5812260715225	869.3375301098014	93.14595736718158	51	13	3	90	6	7
698555000	-46883.546181297745	-45400.672994080065	-1482.8731872176777	-45400.672994080065	372.39819588968857	0.4601040020747507	0.993522448452788	0.045577208649458203	0.3663734239685284	0.05542761088773861	0.028494301148737158	0.04652319285115006	1.1639255264750443E-4	1.5459402197706769	5.3547640177900776E-5	1.5994063689919785E-8	1.446390227538816	-1217.9948212773493	96.93340305805991	372.08059339412927	765.9477642043549	1148.5717475530587	614.0296641075978	96.61414569475257	53	10	10	85	7	5
698560000	-46880.728635506726	-45409.1218757018	-1471.606759804924	-45409.1218757018	351.94529291039584	0.43474769759731696	0.8895196168578768	0.04000173289452515	0.3487113815735948	0.05542761088773861	0.023602626549094893	0.04652319285115006	1.1889621069239648E-4	1.49156697862756	5.6410134034122374E-5	3.2601788079846456E-8	1.8441740404082727	-1210.478391417862	113.2572566436368	68.69746198658667	217.2567031039033	1171.806316106042	236.83853838472876	60.39520211638903	34	17	15	95	2	7
698565000	-46912.53850649801	-45396.991738006116	-1515.546768491892	-45396.991738006116	378.9940569075036	0.44137039209945755	0.8895196168578768	0.04261288867329052	0.3487113815735948	0.05542761088773861	0.023602626549094893	0.04652319285115006	1.0954244838207194E-4	1.33403500374873	5.384918991140851E-5	2.3680578180523483E-8	1.6646122230351301	-1220.8505770359823	127.98971678115285	98.31288347858703	270.1390813032541	1553.1982434247707	269.03550035712453	47.17806750638486	39	14	11	99	1	6
698570000	-46901.77416893776	-45403.59826469499	-1498.175904242762	-45403.59826469499	354.8712602816281	0.44137039209945755	0.8438935384422036	0.04261288867329052	0.3579917655615354	0.06080378788945536	0.020094844514249092	0.042263532566275526	1.1968410899720495E-4	1.4642848092957206	5.878411595732074E-5	2.603684126621295E-8	1.6431094787049316	-1220.2835798239705	96.88604974717298	74.60941142792066	755.6989815503972	1239.6514953481815	163.05051009634832	21.44167888548964	41	11	19	91	3	5
698575000	-46893.434153962684	-45407.46038009507	-1485.9737738676097	-45407.46038009507	360.8032561202042	0.44137039209945755	0.8438935384422036	0.031733602926073176	0.32728339278077306	0.06080378788945536	0.022643498940249952	0.04017511267698115	1.1609302698092741E-4	1.4091695090985665	5.7376983526174925E-5	1.7252840412823845E-8	1.4987234833449203	-1227.3932112575123	92.94117666376994	159.86118874193505	397.8102662415398	1235.6406330552495	64.97270828270574	30.753506332173178	15	38	11	101	3	2
698580000	-46879.726410342955	-45393.36606311581	-1486.3603472271418	-45393.36606311581	345.98614170410946	0.43732565892935327	0.8682083526317079	0.03725489409851806	0.40146925121137317	0.05630793722200302	0.026424495118088167	0.04017511267698115	1.1812452225283603E-4	1.2934230546894836	5.6691413341645873E-5	4.369625633303407E-8	2.1127334327129983	-1218.6318087836546	76.09742944064045	136.68163180050666	840.7958973213564	1727.4051065082429	72.58502392531928	30.440040436948717	35	18	31	79	6	1
698585000	-46912.682853752805	-45415.36798019591	-1497.3148735569007	-45415.36798019591	358.0764601678778	0.43732565892935327	0.7182863514853779	0.03725489409851806	0.40146925121137317	0.05630793722200302	0.022192918413985508	0.04017511267698115	1.1299308753466996E-4	1.3530366359859847	5.78778793425769E-5	2.0190998694683237E-8	1.5297006456060265	-1212.1823823414427	76.65599489190271	187.10928174515647	1035.0899035116256	1124.530538871435	104.64560943236621	3.4406012136875805	44	10	24	86	5	1
698590000	-46904.19224207396	-45399.275855360785	-1504.916386713174	-45399.275855360785	349.1274787875329	0.4423653315387847	0.8867460438881996	0.037881764822979655	0.3662232474743234	0.05630793722200302	0.022192918413985508	0.04335447218843166	1.1286154989542625E-4	1.3021513096051218	5.713164158435748E-5	2.7355640623721894E-8	1.698875439375656	-1211.0529449645242	66.726030441591	121.6085721280833	759.0755943665756	1360.6196800263951	39.709894897613054	3.915972571083557	28	28	22	86	5	1
698595000	-46874.02487395684	-45386.12541356617	-1487.8994603906708	-45386.12541356617	351.20122058649764	0.4461276902735494	0.8739019489497011	0.037881764822979655	0.3662232474743234	0.05630793722200302	0.022192918413985508	0.04295095553155353	1.0940094124627981E-4	1.2024741744734313	5.767379686374706E-5	2.5151082023564286E-8	1.7244663853727287	-1203.0859099148522	64.41811138348422	210.98144612749763	550.2845756294613	1521.2255531841777	66.41501099715666	84.26041777628126	27	32	20	84	6	1
698600000	-46900.884542652355	-45394.00444941565	-1506.8800932367076	-45394.00444941565	357.904032759188	0.45590657446589894	0.8739019489497011	0.04117828515564448	0.34104320662467774	0.05630793722200302	0.023201351563866695	0.038247495668344005	1.126975204680558E-4	1.2421753399158593	5.855091687090125E-5	3.438236351418738E-8	1.8441666116940616	-1203.7355075746682	110.76544982417583	240.71383654703732	762.2916430247337	1382.8278054609395	415.71913310138336	18.658302819097543	58	2	22	82	1	5
698605000	-46910.75304756575	-45402.66503237498	-1508.0880151907695	-45402.66503237498	347.8130461244584	0.43562270665199154	0.8641642679611744	0.03775175978916672	0.34104320662467774	0.05630793722200302	0.023201351563866695	0.04285113159386186	1.0945425980516874E-4	1.2384006284679088	5.7346715719125496E-5	2.9283954677173445E-8	1.6933885559407769	-1194.15494231483	97.97873338569534	316.1876702726495	703.0309233386882	1698.3563669105679	992.2691754996656	6.182455411561867	63	2	11	65	24	5
698610000	-46902.44092696638	-45382.72485809013	-1519.7160688762501	-45382.72485809013	333.65717345464856	0.4406530067320639	0.8641642679611744	0.03775175978916672	0.32732086462596105	0.05288411455917874	0.021212995182232776	0.04285113159386186	1.1477613182462516E-4	1.3251561878230977	5.965243662386338E-5	5.3362763217839715E-8	2.044391010191196	-1189.3048689060129	95.30309836713391	120.43097023826769	637.3067520186689	1555.012710652022	1115.294324358598	18.517937052775675	60	2	17	70	16	5
698615000	-46891.45096032747	-45370.25300192193	-1521.1979584055462	-45370.25300192193	339.5534544789768	0.44238729162297663	0.9188879194382783	0.03775175978916672	0.343868527726604	0.05288411455917874	0.027167947267578013	0.041158818458158185	1.191574668032777E-4	1.3087466383634738	6.247881357093494E-5	2.572731696976028E-8	1.5024313651556933	-1202.5343874911762	95.08699088641643	337.75197301854945	860.5235432026972	1214.7207087593845	417.9469802788273	11.584507639589932	60	4	22	71	8	5
698620000	-46924.397990569705	-45381.3680649697	-1543.0299256000062	-45381.3680649697	341.7131950357421	0.44238729162297663	0.9188879194382783	0.03694644678004886	0.343868527726604	0.05288411455917874	0.01988485415148527	0.041158818458158185	1.1198050668705304E-4	1.2826851545080702	5.822614095828967E-5	2.7685097509045216E-8	1.5514727500373613	-1200.138398922734	95.07851912673812	229.64803161614634	1068.3639426782497	1635.7949255643598	604.2622270646413	24.13169964971478	55	6	18	70	16	5
698625000	-46925.6138551593	-45402.457470706635	-1523.1563844526715	-45402.457470706635	337.2367525280992	0.43517228656526435	0.8217773061240964	0.03587380976878854	0.343868527726604	0.05288411455917874	0.021002089737350967	0.044895234965001134	1.0532262286433794E-4	1.2313723593924306	5.475091339307946E-5	1.8197041779418096E-8	1.46666271639256	-1206.277144698133	92.20647498939005	345.05529881042753	831.507653848338	1753.0651308966205	867.5163419531755	12.750528815989782	61	5	12	64	23	5
698630000	-46883.942787671906	-45366.521267417455	-1517.421520254454	-45366.521267417455	339.35366068132583	0.3963456543868926	0.7322724649360547	0.038886133310260244	0.3470891326109721	0.0531903054370327	0.02342419566163375	0.044895234965001134	1.217622832559816E-4	1.3263843387747278	6.10844145894903E-5	4.317367847290311E-8	1.7652788255140397	-1192.2241493903573	89.68913406904132	274.7389144865268	562.1745624538501	1363.7230943803677	597.2449206885398	25.85095430982558	59	7	10	53	35	6
698635000	-46906.0557817546	-45391.82634555701	-1514.2294361975878	-45391.82634555701	341.6917904991686	0.39962749127572955	0.7478924289493695	0.038886133310260244	0.3595709816613127	0.05579535263362888	0.01936552294009626	0.044895234965001134	1.1501838623733285E-4	1.356575232172101	5.536671044062654E-5	3.264375355234773E-8	1.6923638226831366	-1190.3493756252483	78.1005689673318	412.1719599436397	1377.1230770499428	1914.596295186165	1146.5990543802507	24.458238425429897	61	15	20	47	21	6
698640000	-46930.9892606992	-45406.19674930983	-1524.792511389372	-45406.19674930983	358.9370635684734	0.42232488653573713	0.8651791902670986	0.040759619728259006	0.3595709816613127	0.04686853962128795	0.028251088884202937	0.044895234965001134	1.1686686764660929E-4	1.2893375212043583	5.4870759130656626E-5	3.780089311020268E-8	1.8165037568720137	-1202.5180425344417	90.04479915386477	240.2825323865341	1201.5398815519993	2244.492279279922	731.3201723795725	34.847988619799146	62	3	19	54	26	6
698645000	-46907.642360669044	-45395.47707034613	-1512.1652903229112	-45395.47707034613	353.82783986962437	0.4203181204277327	0.8171787837502176	0.03677445520535568	0.3595709816613127	0.04975209567290284	0.028251088884202937	0.044895234965001134	1.1803969197199164E-4	1.3992896032132085	5.3789702662631825E-5	5.423310142050245E-8	2.1974095099707127	-1209.3033870334987	62.29144499395362	239.18147540589877	603.6640350257068	1879.3498107742842	1169.20021070321	20.135003484129157	61	2	10	60	31	6
698650000	-46905.68714962059	-45379.27494925945	-1526.4122003611376	-45379.27494925945	345.4284986999717	0.4203181204277327	0.7887020530574116	0.03677445520535568	0.3246695532838058	0.04975209567290284	0.02193332534150008	0.044902773830677034	1.2165718768469216E-4	1.3637364320726604	5.506065484694736E-5	1.330717542316427E-7	3.0132004147489173	-1213.6335507624246	79.31432551677413	243.57383566156406	912.0907455930877	1830.7833580128656	1056.6739733477548	36.810875868648786	54	9	14	68	19	6
698655000	-46906.31830126545	-45395.84339859579	-1510.4749026696618	-45395.84339859579	351.57119910946005	0.42513402607414885	0.8402107880386274	0.03677445520535568	0.32671646757044803	0.048795536503479967	0.02193332534150008	0.04325104547657837	1.245011484866072E-4	1.3659814423143861	5.6240555902576545E-5	4.59413543848798E-8	1.9574904063310534	-1213.3864407025985	98.58148439345334	445.60687006248264	1163.2995546021953	1751.1680990503053	741.9542631502809	33.201856626540625	60	8	6	72	21	3
698660000	-46899.94146161903	-45392.241340358916	-1507.700121260118	-45392.241340358916	376.0908932044156	0.42513402607414885	0.7797251370872491	0.03677445520535568	0.32671646757044803	0.048795536503479967	0.021053560681277624	0.04325104547657837	1.188986056060982E-4	1.3692665298394278	5.530700653082265E-5	2.4050742692226425E-8	1.571295835065811	-1214.6622933382694	77.4919731533075	260.39207856430454	804.7751847510274	1720.5658130160593	669.1283439670011	120.75795918898714	58	9	9	67	20	7
698665000	-46902.706910888555	-45379.44522525524	-1523.2616856333168	-45379.44522525524	347.8963433555755	0.38853754360211773	0.743598730509571	0.03677445520535568	0.3395563736252446	0.055676436953864074	0.022098193274702783	0.04325104547657837	1.2371672296206134E-4	1.3156113649749224	5.6566169873161755E-5	5.3221894688350123E-8	1.9770596908199844	-1206.6663714062781	78.6875620755426	507.9212967741715	1314.0766137915184	2031.43578940395	709.5602071048711	48.1862113042988	56	17	26	39	26	6
698670000	-46902.76994442447	-45395.61024860753	-1507.1596958169412	-45395.61024860753	368.9436550885856	0.4160179460721762	0.743598730509571	0.038700754780024806	0.340262130943521	0.06042998722716101	0.021788815341967	0.04325104547657837	1.1563028754694821E-4	1.3995218059154522	5.28978245019758E-5	4.232496773798025E-8	1.9860212537203934	-1210.9185891937636	89.44746446959053	503.83972820749005	1140.2289286629305	2342.695579880371	1232.127248207571	68.64804019248675	59	12	15	40	37	7
698675000	-46924.73016937981	-45399.75637052009	-1524.9737988597226	-45399.75637052009	388.3615106216576	0.4160179460721762	0.7542045017081057	0.038700754780024806	0.3833371306994645	0.051538300731990845	0.021270753683566325	0.046829280196837436	1.1598218532115658E-4	1.29992885422092	5.5135666235418234E-5	2.8463712803570396E-8	1.5586090314215395	-1200.5812992150268	87.91041929513612	459.9241405674116	1239.312262268625	1681.953588998732	757.2884787762079	106.25722243559943	58	13	8	55	29	7
698680000	-46924.54391937727	-45391.92823291538	-1532.6156864618931	-45391.92823291538	341.6434229194487	0.44105661670812096	0.940561969448598	0.038700754780024806	0.3393270762030611	0.046539719018309327	0.022741449225432187	0.046829280196837436	1.0977953799825373E-4	1.2243678502417608	5.6993257753138604E-5	3.552033177084519E-8	1.7290560112818263	-1189.4735738257152	80.34866152617991	508.55993255743215	699.7069088828931	1644.8187401578605	634.8730176619526	64.19085441151714	57	10	11	64	23	5
698685000	-46946.23353768337	-45417.884073137284	-1528.3494645460853	-45417.884073137284	340.61109425248867	0.408431596583402	0.7916354777637987	0.038700754780024806	0.3393270762030611	0.058649018727329326	0.022741449225432187	0.046829280196837436	1.1326782920881225E-4	1.3301410030762022	5.824722483873829E-5	3.816426746804724E-8	1.8004293101453288	-1196.6354190562756	74.60267926085939	83.07491275395935	395.10007545941653	2267.66324284142	737.3219540532093	8.213454060536169	30	25	28	60	23	4
698690000	-46918.6237880002	-45419.53968321159	-1499.0841047886129	-45419.53968321159	338.89770809502465	0.4381538805236744	0.7916354777637987	0.038700754780024806	0.348321304180261	0.059396294931368485	0.022741449225432187	0.046829280196837436	1.1909466744474559E-4	1.3578606581529071	5.963131109650355E-5	2.734111587298215E-8	1.5846370644517347	-1185.7682134013132	49.211097861547536	78.32205709625093	584.0270578421728	1382.3705305026022	413.09040213594363	33.28139027865346	43	16	19	73	15	4
698695000	-46926.706646435225	-45406.32680322165	-1520.3798432135743	-45406.32680322165	344.1055053375458	0.4244365040206983	0.7254512527331427	0.03417756038356734	0.348321304180261	0.059396294931368485	0.022741449225432187	0.035180197210299025	1.2107305725409908E-4	1.348499012608981	6.183606983198295E-5	4.8316744864256594E-8	1.7695047421171481	-1187.8383495293704	88.7757181492752	88.78138756627015	274.6627332571987	1373.9489701119046	388.8435755720915	16.412000065928243	55	1	12	94	4	4
698700000	-46917.01064235525	-45408.73977930763	-1508.270863047618	-45408.73977930763	335.67585919357464	0.404025331183742	0.7254512527331427	0.038876789330095377	0.348321304180261	0.051866492380034226	0.02391936546549861	0.03526897361027374	1.2105871946132972E-4	1.3371011558932422	6.070679800971525E-5	3.184426446317179E-8	1.6159553706839724	-1199.2750276648364	119.04930031780908	91.72765450059141	393.8687809295889	1288.3520289932337	472.34649352258157	16.779541822130934	40	16	16	85	9	4
698705000	-46890.49737732734	-45395.4066576507	-1495.0907196766336	-45395.4066576507	340.25466134141755	0.40305506997115836	0.7052508177529636	0.038876789330095377	0.348321304180261	0.051866492380034226	0.02391936546549861	0.03526897361027374	1.1557514573093626E-4	1.3203049072931623	5.755504471469939E-5	3.2026843806139274E-8	1.7843368148330978	-1205.1103093947531	66.10414964515266	126.30359294819976	292.33598208508863	1555.6194227942326	803.9689206370805	57.42144630791432	55	3	13	61	33	5
698710000	-46919.46016074842	-45401.70636141391	-1517.7537993345138	-45401.70636141391	364.24740881960594	0.4167789546943316	0.7052508177529636	0.038876789330095377	0.3434917559458222	0.051866492380034226	0.0191410092168418	0.04390359253291656	1.1522751480840787E-4	1.2634266669324403	5.8091421470521315E-5	8.061512653155135E-8	2.4215024299140775	-1210.1681967326579	78.82866629909452	176.571529303358	374.0656812436781	1318.7687457033292	310.1405423699918	108.38219799985727	56	3	8	97	4	2
698715000	-46903.986508306705	-45400.57992920002	-1503.4065791066835	-45400.57992920002	356.2720514046998	0.3816672136222961	0.7052508177529636	0.038876789330095377	0.3434917559458222	0.05495304441866973	0.02008496820836836	0.04510469809672673	1.1783980262043463E-4	1.2726530068600053	5.759974618521111E-5	2.4182428237081397E-8	1.4928494467227347	-1200.645115863082	75.76588109116854	127.36841729384294	747.9762493318764	1366.4502366302174	83.62929715941277	20.057061500244657	48	13	11	92	4	2
698720000	-46943.1629444721	-45416.521741251774	-1526.6412032203255	-45416.521741251774	359.853072505539	0.40816298988690225	0.7178940745505585	0.03500102510348943	0.3434917559458222	0.049862108081752884	0.019288245322024125	0.04510469809672673	1.1820887667379635E-4	1.2348774845246147	6.133466593865759E-5	3.572933143849634E-8	1.573051442312866	-1177.9865576378886	86.94206718663007	240.5946400739731	431.8022385175373	1311.527232071787	1041.9681350077608	83.50539845050217	62	4	1	93	4	6
698725000	-46906.338264424594	-45390.44929417457	-1515.8889702500205	-45390.44929417457	367.0919379188366	0.3713522787289114	0.6389459999075842	0.03500102510348943	0.34798390855433314	0.06140694024409566	0.021202681185396626	0.04510469809672673	1.1007796512617617E-4	1.1995905831393807	5.87105760818759E-5	2.549022597133446E-8	1.5119801213504989	-1177.32040324117	95.64520861718157	359.3283326698008	1154.1013108841876	1244.3307650699614	967.1412731105323	81.88718095257305	61	4	9	63	26	7
698730000	-46941.71234620697	-45403.9306797845	-1537.7816664224765	-45403.9306797845	353.77598817898433	0.3972106451534279	0.7168302471154542	0.03614978590858117	0.34798390855433314	0.06393250177571787	0.02012667318937338	0.03658510614967917	1.1630044285778619E-4	1.2302835338161793	6.102453770268039E-5	3.0894050703519236E-8	1.490217429194948	-1178.2799728105113	66.15306812278224	411.73646582796715	1409.2749761248974	1668.0610565778582	1306.021366469672	35.31951393657875	58	10	14	36	45	7
698735000	-46922.47537603504	-45410.046411777475	-1512.4289642575666	-45410.046411777475	347.25914886905	0.39974328856876273	0.7168302471154542	0.03387284577649135	0.34798390855433314	0.05879149247802207	0.02012667318937338	0.03658510614967917	1.121713811713387E-4	1.1850335866530477	5.94090027064434E-5	1.799155138595559E-8	1.334105098955652	-1183.2904375809792	86.3603469643131	329.85256063511514	1128.2649322877191	2000.8298269482164	984.0030042827094	28.360961540583943	59	18	17	32	37	7
698740000	-46973.504611812736	-45431.96626760757	-1541.5383442051686	-45431.96626760757	356.4533156671395	0.37939409540270286	0.6445193088033245	0.03387284577649135	0.34798390855433314	0.05879149247802207	0.022353811053782514	0.03658510614967917	1.0849938823899764E-4	1.1830689476855396	5.820387360271876E-5	2.7364664259624707E-8	1.5619337548438907	-1195.698663907732	96.66768182088282	455.03449806989283	1080.953595746989	2084.1813129637108	1251.1160111590418	59.03613104782409	54	24	25	4	56	7
698745000	-46937.518448762086	-45412.394581285414	-1525.1238674766744	-45412.394581285414	360.1411929781296	0.38106164108991186	0.7457434748046716	0.04050041745111985	0.34798390855433314	0.05879149247802207	0.021601373521645872	0.04189394727464961	1.0879881624841487E-4	1.1491458455058585	5.809254391600497E-5	2.5014327295060926E-8	1.5541894792446576	-1199.3866372657574	90.18679615952145	340.95854471546613	894.3194136374259	1281.330345375013	1356.6320526699528	55.95189929629051	58	17	3	32	52	8
698750000	-46934.460582238185	-45408.064030581074	-1526.3965516571086	-45408.064030581074	367.5398432291336	0.40975894103965094	0.7457434748046716	0.04151958410217872	0.34798390855433314	0.05392471100096694	0.02654659047207017	0.04189394727464961	1.0949075169890445E-4	1.1941684711652327	5.7611779735674385E-5	2.394028853928191E-8	1.5640070316767807	-1200.7101398843881	96.04806428824946	518.7185953965741	906.90355128289	769.2831429334458	1492.0151353577598	59.84719776384024	60	12	20	12	59	7
698755000	-46900.37373539181	-45388.843396451375	-1511.5303389404382	-45388.843396451375	357.1532753888157	0.40975894103965094	0.7457434748046716	0.03929750484782087	0.34798390855433314	0.05066117270700042	0.02654659047207017	0.04189394727464961	1.1164438144984525E-4	1.1968873992418612	5.9000655653752805E-5	2.648460795406933E-8	1.5890833963946442	-1190.6938059490737	61.14766689321097	227.81316188240268	814.6336035982155	604.8955168701208	1451.3206443735996	69.906107077171	58	3	22	20	61	6
698760000	-46924.182606688046	-45387.00813555178	-1537.174471136261	-45387.00813555178	369.9913740096903	0.40975894103965094	0.7457434748046716	0.037726279750557756	0.3852839734285258	0.054209780803199395	0.02018071427839984	0.04189394727464961	1.1279483201604713E-4	1.1692463992006816	6.252590856764382E-5	3.0502338290718906E-8	1.5555994929793857	-1187.164490584587	93.69830239080413	129.53789906049147	803.1682300098048	442.6291485611661	1199.2752238995988	85.31557402212694	58	2	33	7	66	4
698765000	-46942.98994881012	-45396.96343092041	-1546.0265178897112	-45396.96343092041	378.66162591275463	0.41741105778829973	0.6936392703167977	0.037726279750557756	0.3445941503164184	0.053771205592221795	0.019249085527701888	0.03928063318002404	1.1157260757786565E-4	1.3195386305596202	6.0712109928338795E-5	3.67601597770244E-8	1.6318469678881418	-1171.79876337939	74.19976362251016	108.01044322414546	726.6075152229523	1293.4789244760916	1032.6480543958835	53.04513317070506	58	3	41	32	31	5
698770000	-46934.20035249474	-45411.15126448139	-1523.049088013349	-45411.15126448139	389.6780543284547	0.405050482900924	0.6936392703167977	0.037726279750557756	0.3445941503164184	0.053771205592221795	0.020610752006681932	0.05517605731967965	1.0812954795477778E-4	1.2283716322434903	5.9191732706539636E-5	3.238022806328954E-8	1.622594267517995	-1166.8175129417316	67.72879615868321	165.38752884231727	638.8132388943635	1495.6887314060782	884.8475437221944	52.019563689222316	54	9	42	38	22	5
698775000	-46902.57717979988	-45410.68880456368	-1491.8883752361999	-45410.68880456368	395.5373493135585	0.4030478352949861	0.6936392703167977	0.03502901724290546	0.34483625405930046	0.053771205592221795	0.020610752006681932	0.04029104221287485	1.1678688788599951E-4	1.2946402531572612	6.124990176450405E-5	2.955593325209902E-8	1.637566442442613	-1175.2218042686357	73.50153459593514	202.95383676333495	717.4610489147296	1824.5113814471729	869.4429454626642	81.60296911530386	58	3	32	47	24	6
698780000	-46937.213623414966	-45419.541691222934	-1517.6719321920327	-45419.541691222934	414.9183464966938	0.43619911976116316	0.7878270269050722	0.03803259564587999	0.34483625405930046	0.05713295376412692	0.01532286293024323	0.045717384863926416	1.2165187318473519E-4	1.250848875965435	6.122017947968301E-5	4.9582393386681595E-8	1.802620129821145	-1182.930938293788	57.087828746950315	162.31088007223798	723.6943921784562	1770.9992693060035	1208.9415379114023	134.85280701665928	58	4	21	35	49	3
698785000	-46937.38343020837	-45414.328808555074	-1523.054621653294	-45414.328808555074	425.3518404377269	0.43619911976116316	0.7878270269050722	0.03803259564587999	0.35691176526291024	0.05713295376412692	0.015260648686750667	0.045717384863926416	1.1348549518422666E-4	1.2538040914722903	5.695575450709429E-5	2.548297562465677E-8	1.49077516492451	-1182.732375578949	61.99406589184242	472.31688333143535	459.45718437312865	1279.997307695151	905.998716336885	117.6841577222122	62	12	2	38	51	5
698790000	-46936.95479718707	-45399.352386168284	-1537.6024110187832	-45399.352386168284	428.78933599616056	0.4188823481081741	0.7878270269050722	0.03821132715934016	0.3464599519115612	0.05713295376412692	0.02561374704185559	0.0431932021091295	1.1745202796416153E-4	1.3080195427560246	5.9221657478209376E-5	6.812423486096106E-8	2.0952736021049105	-1179.053276061645	84.7613846196829	187.3705070334641	705.9418258384114	1065.4164474394076	1230.0094862629119	49.95404025291879	60	7	3	12	84	4
698795000	-46933.49796171011	-45406.676735198365	-1526.821226511748	-45406.676735198365	422.7888941984031	0.4240302293397658	0.8179965676361001	0.03821132715934016	0.3464599519115612	0.05705305151925685	0.020701803182025927	0.03978013456558876	1.2115277715917749E-4	1.2334350592425454	6.012865911881208E-5	3.346517777352767E-8	1.5377877407619596	-1180.2903133730965	64.81628015140527	264.62251162174323	555.1630938414586	1343.0192706907014	1260.1959430556828	40.471445847755334	60	4	18	10	72	6
698800000	-46916.99596278127	-45399.51892512942	-1517.4770376518495	-45399.51892512942	457.39025956574653	0.4240302293397658	0.7323929647765688	0.03304084871081104	0.3464599519115612	0.050985421186356204	0.020701803182025927	0.04349795259618367	1.1720737183092714E-4	1.3318965509746576	5.550179257579029E-5	2.662091046678196E-8	1.5094758913498465	-1184.2041697214643	94.08027391924387	418.3056769036361	840.6328934341616	591.5416504757541	1364.5812976210123	58.195636396953105	58	4	3	8	91	6
698805000	-46899.884840252416	-45390.51445478655	-1509.3703854658656	-45390.51445478655	472.006028630954	0.4240302293397658	0.7323929647765688	0.03304084871081104	0.3464599519115612	0.055625048163714594	0.020701803182025927	0.04349795259618367	1.2109939298252681E-4	1.3157897917675716	5.6723711044360325E-5	2.3234270684456876E-8	1.3692611625163882	-1174.6037333864394	58.29614319321633	66.9161576108398	294.1594218243847	788.7342598123873	1390.8316680648084	59.7358047211819	55	5	9	6	89	6
698810000	-46896.2452654251	-45387.75920027829	-1508.4860651468123	-45387.75920027829	497.977788151339	0.45882831556043124	0.9389281532416023	0.03474293510250942	0.3464599519115612	0.055625048163714594	0.01928320980290487	0.044325958727669375	1.206535236029084E-4	1.2708308754832045	5.5098179207608876E-5	2.815786409908813E-8	1.5156691315770947	-1183.7071709772117	66.85213402666945	48.23480941776201	93.59946231057484	344.6340626214911	1153.3073527677625	106.36502621388583	39	13	6	12	95	5
698815000	-46927.23246507835	-45406.75354146545	-1520.4789236128981	-45406.75354146545	518.6496858668569	0.45414990658147286	0.9006618351759539	0.03341591636132772	0.3464599519115612	0.055625048163714594	0.02154839532350188	0.044325958727669375	1.1770096018113854E-4	1.2812048414465353	5.36899277605707E-5	4.089449015041721E-8	1.6903575151788146	-1181.0325273759495	64.5825896123351	61.72594960386385	123.41553445051122	315.5322756572113	1033.5094465201294	64.32934808572388	38	19	3	11	93	6
698820000	-46915.773394424956	-45395.05690523003	-1520.7164891949287	-45395.05690523003	493.9938847346665	0.4371314438802371	0.8329719229766835	0.04056073796922094	0.34100401451758444	0.055625048163714594	0.02154839532350188	0.044325958727669375	1.1850255277266137E-4	1.2585569049365612	5.50753108171923E-5	3.4947051903010617E-8	1.6667508694175759	-1191.2709410302964	201.27352177065137	111.5880957939283	85.18239248583778	494.6606651593214	1343.1766929190399	65.27183117731782	7	24	28	20	85	6
698825000	-46930.388146225785	-45406.91894802069	-1523.4691982050958	-45406.91894802069	535.4376796045614	0.4499676056441549	0.8329719229766835	0.032741937342840075	0.34100401451758444	0.055625048163714594	0.021025217749937895	0.037078318048786425	1.1661055954295514E-4	1.2365590358753968	5.4507425005759175E-5	2.4688938966216767E-8	1.4305702652897836	-1182.9851917250935	39.81270476598938	104.9707322338558	56.40049763552623	402.3784502282609	1034.8158461177306	97.9153268309895	12	20	27	16	90	5
698830000	-46923.707275340996	-45406.98391356093	-1516.723361780065	-45406.98391356093	472.5751921815299	0.42333838808141444	0.8329719229766835	0.032583942804021396	0.35444152327460465	0.055625048163714594	0.020187545323503732	0.03956051175295244	1.2016664999163966E-4	1.2560431520932482	5.40585320013195E-5	2.5855249859394247E-8	1.4930939028922807	-1196.8119144282832	163.0799603457216	68.83358664370975	214.16263078816016	567.9692374822898	1380.7473639064085	78.01147462014175	12	44	6	22	80	6
698835000	-46890.850025237036	-45410.92203856556	-1479.9279866714814	-45410.92203856556	464.6913365201733	0.4227677886053277	0.7145439542771189	0.032583942804021396	0.33764751797493303	0.048062898515323936	0.017504707161723254	0.038229689917073324	1.2104714160240684E-4	1.3053361954743934	5.470390066524634E-5	2.243011960739956E-8	1.5245235744592989	-1192.6965882124114	65.79269501326493	89.1065436688983	592.9561086280268	1270.111426760122	1385.3392992040513	201.21755392213717	27	30	21	5	81	6
698840000	-46934.37212951307	-45430.655109961	-1503.7170195520653	-45430.655109961	465.9483184142246	0.40025287789724767	0.7145439542771189	0.03704279522393004	0.33764751797493303	0.048062898515323936	0.019797010224171317	0.038229689917073324	1.2339354560586134E-4	1.2814570935270129	5.755712071308442E-5	4.5857517890108895E-8	1.8482596484773326	-1179.7828346096408	90.84816285929205	68.979226056388	103.81657054089159	363.78039967542594	1188.4192420267525	106.97718929770433	2	41	15	14	93	5
698845000	-46902.22407887172	-45420.01982172531	-1482.204257146407	-45420.01982172531	491.1239785521108	0.4092370599113867	0.7845464691568479	0.04302425137406729	0.33764751797493303	0.051618971058727404	0.019797010224171317	0.03897192165821641	1.2155837780454208E-4	1.2465928745200887	5.6548285550954784E-5	2.5946380683643827E-8	1.5736175366954226	-1192.6680234704775	152.52305590899823	67.66107066976791	128.0303165124761	310.1622637944343	1059.4739234535039	593.3798881520654	2	55	3	2	101	7
698850000	-46920.29160631939	-45411.69388536135	-1508.597720958045	-45411.69388536135	469.7816075394969	0.4092370599113867	0.7418508132436433	0.04302425137406729	0.33764751797493303	0.05655542316240927	0.02236187929939263	0.04266035103396463	1.1791323396219805E-4	1.2555647257857596	5.5424362048666095E-5	3.2581072910153103E-8	1.7260622664841665	-1206.6265841986728	111.20197650284663	62.224577821650065	174.1835905482148	664.9666664350424	980.8416048741992	180.6084598361926	14	34	9	5	102	6
698855000	-46920.13640416926	-45419.67628591144	-1500.4601182578206	-45419.67628591144	460.8501398211287	0.4092370599113867	0.7540285958189722	0.04302425137406729	0.33764751797493303	0.05655542316240927	0.02236187929939263	0.04266035103396463	1.1772902342025303E-4	1.335959913162945	5.4608250208599495E-5	4.622168625345474E-8	1.948927502625384	-1205.4410839616585	78.02607758561274	77.54512294621983	62.90673088920292	245.2556902722499	1193.4650670995456	77.26400192150305	20	28	9	3	103	7
698860000	-46919.889978348	-45394.96558182443	-1524.9243965235719	-45394.96558182443	444.32333241148996	0.42374833620825236	0.7869034851527347	0.03318824024180568	0.36347364658882286	0.05655542316240927	0.01899978804964813	0.04266035103396463	1.1469026318521455E-4	1.2372725532149058	5.2614810654049166E-5	2.71964135598517E-8	1.6155745380506683	-1215.3988496789343	140.9116601271194	35.339599542159625	136.95087841536076	272.48399730493657	1159.079340824803	178.66672883995778	29	12	17	4	101	7
698865000	-46911.84328018329	-45400.86500283983	-1510.9782773434529	-45400.86500283983	468.5300013915721	0.42374833620825236	0.7869034851527347	0.03318824024180568	0.36347364658882286	0.05853428793276727	0.01899978804964813	0.046601431891641024	1.1599919891846342E-4	1.2544937830260179	5.512680834447345E-5	3.021747252572253E-8	1.600660440100384	-1192.952927339909	85.779769122671	40.101876051937374	70.75749309898907	267.0644045543032	1268.790269316861	124.99271465714988	43	12	4	2	104	5
698870000	-46920.32732842918	-45404.23503872018	-1516.0922897090006	-45404.23503872018	464.96419079531796	0.40524628120672607	0.734676651203588	0.03318824024180568	0.3509962759363135	0.05755365233939454	0.020181110667585787	0.04653820686853557	1.1657951032235704E-4	1.2043532026602468	5.4677196124206385E-5	4.7144172697030517E-8	1.9254884898332232	-1193.880474171277	76.98502142808992	58.464711402319026	361.4584418047206	729.2502404981058	1344.1485435674888	149.33927613653458	36	22	3	1	101	7
698875000	-46943.83662455635	-45416.910098872315	-1526.926525684038	-45416.910098872315	425.7670625794084	0.4115213742314731	0.6931700867919811	0.03766585117724406	0.3509962759363135	0.05755365233939454	0.025084936380748386	0.05265342017059633	1.150041921948641E-4	1.183425903256938	5.588878495340599E-5	2.8112572000672797E-8	1.5140828696089847	-1187.8430981439965	87.02956773122756	44.23955741158394	116.0448549554668	810.3761792629967	1471.8848113085912	59.45758480313452	41	17	1	28	75	8
698880000	-46988.73619185515	-45436.77097392241	-1551.9652179327366	-45436.77097392241	438.1465843187265	0.4495796358818361	0.7912898457922111	0.03691887807106967	0.3509962759363135	0.05755365233939454	0.01872633153321289	0.05265342017059633	1.0981204490044771E-4	1.2655648778755175	5.610370024462928E-5	5.839008221137222E-8	1.9412920947076533	-1183.453714003588	113.68378310503607	55.73886199911962	101.33646873476548	434.5900833383236	1570.3439549293864	127.3514604369951	25	32	2	19	83	9
698885000	-46946.825842826955	-45415.61657839614	-1531.2092644308118	-45415.61657839614	428.439762077192	0.4029172149173308	0.7912898457922111	0.040856332455870586	0.356340439068704	0.05755365233939454	0.017875169097666805	0.05451970561285069	1.0890844506945049E-4	1.2751570090361644	5.803927879108753E-5	2.667853163863985E-8	1.5057771915067364	-1180.0993025429102	58.88874176429626	42.24554667572162	111.33379658683285	654.0800014416682	1318.4294733910428	73.05893513199669	46	12	3	23	78	8
698890000	-46958.12110686351	-45414.10149394655	-1544.019612916955	-45414.10149394655	413.49940424873114	0.4029172149173308	0.6848615590199815	0.03739888482549907	0.3538146880090802	0.05081734839610229	0.02039966591144084	0.0467461726419199	1.08614836680442E-4	1.3621920426538108	5.84310313584486E-5	2.424224325853762E-8	1.4941290076481901	-1203.641209041968	115.92825343779099	54.430730015728145	95.70303297209307	675.7317552583365	1065.9623673480803	83.03651757733196	40	8	11	26	78	7
698895000	-46971.14997936646	-45413.53529989574	-1557.6146794707272	-45413.53529989574	422.24193783874495	0.4029172149173308	0.6772066205288162	0.03739888482549907	0.38572880576618607	0.05081734839610229	0.02039966591144084	0.039785441536833444	1.0397339129170153E-4	1.2755653391316313	5.5002689260563304E-5	2.948611878949654E-8	1.6685582215942658	-1216.196799046187	92.88951498481754	30.70529861008896	133.7681762915611	885.1220897925439	1404.7862423718361	54.94143779683476	55	1	2	23	82	7
698900000	-46984.19695355322	-45409.041546174	-1575.1554073792224	-45409.041546174	408.00215570499523	0.4029172149173308	0.7428908668795191	0.039486653983503955	0.38572880576618607	0.05081734839610229	0.02039966591144084	0.039785441536833444	1.0424895665546048E-4	1.3716890336000518	5.638810835185917E-5	2.2340656940402323E-8	1.4381453936399606	-1219.2612317814378	91.7183348035883	281.5759067413541	518.2684011158311	409.21795479630816	1367.9681169253283	113.65345596934414	56	3	4	1	98	8
698905000	-46922.8773110472	-45393.99426303976	-1528.8830480074403	-45393.99426303976	402.9683231561132	0.4029172149173308	0.7322623813453591	0.039486653983503955	0.36412447275694454	0.06363239584232754	0.01967464343339615	0.03605626159203908	1.0815844003448947E-4	1.277950871142617	5.7548494998117153E-5	3.164320841355368E-8	1.7897850760683711	-1212.0505955362419	73.62153657528367	364.3034078490863	926.2883448686272	1094.7498069699784	1861.55483016878	84.32790385587622	57	5	9	12	80	7
698910000	-46941.67289366668	-45397.252736787894	-1544.4201568787828	-45397.252736787894	433.75722240483157	0.4029172149173308	0.7487933439590007	0.039486653983503955	0.3621000090568601	0.04876576423045355	0.023722604691410375	0.03605626159203908	9.98450084054652E-5	1.151405660998841	5.5227261690649603E-5	1.9784128427663515E-8	1.4851596001664957	-1203.8010150437804	79.81305174623363	466.2817251525313	337.18550047462	780.3606714085159	1439.0428554620294	287.92344193111234	58	7	6	3	90	6
698915000	-46991.21597676895	-45421.19418934327	-1570.0217874256878	-45421.19418934327	429.5399881876135	0.4029172149173308	0.7860023795296873	0.03644482565168093	0.3621000090568601	0.06340174236630539	0.023722604691410375	0.05324430722002556	1.0545109984121099E-4	1.1741993942369136	5.694195611285473E-5	2.4067602181554478E-8	1.4234797418019773	-1200.1791595551545	72.336051072044	492.63087439516414	659.004278430463	1722.3722735022911	1182.099295068663	58.314958811289394	58	8	15	12	71	6
698920000	-46986.12707099509	-45420.28719869162	-1565.8398723034732	-45420.28719869162	446.5953379095405	0.42024748001274437	0.8251626856087935	0.03568297277238549	0.3621000090568601	0.06340174236630539	0.023722604691410375	0.05479981032403314	1.0525141926769544E-4	1.2697884707706455	5.581065108386628E-5	2.6891999299166078E-8	1.5081700647360332	-1203.699078013333	85.68214611703122	270.9207902475194	440.3599498202265	1427.4562519060848	1058.1498734393845	179.77171450659446	52	10	19	38	45	6
698925000	-46974.60985646046	-45399.444056731874	-1575.1657997285893	-45399.444056731874	446.9721918539265	0.42024748001274437	0.8251626856087935	0.03568297277238549	0.35143651030166867	0.054617586177065074	0.023722604691410375	0.048595294665707785	9.897702219925023E-5	1.2335782918762077	5.208909600707316E-5	2.219842415655661E-8	1.4563825829560015	-1210.3582235194037	90.02794072062234	316.677167890857	1446.0517744826939	2570.7161163258934	954.3658743643452	106.39989201680476	56	24	26	24	36	4
698930000	-46988.56927308268	-45402.737918375	-1585.8313547076743	-45402.737918375	449.78677377242093	0.42024748001274437	0.7437519584693292	0.037616608778754605	0.34439811061150877	0.054617586177065074	0.022845562593494163	0.045272026683282854	9.41989754421243E-5	1.2179819104936846	5.2845552514875526E-5	1.8873594413377837E-8	1.457671140466139	-1224.8072982681983	122.11010208318413	353.09144308447077	1082.2431958674115	1788.243080889229	789.9297221879021	254.27695943394244	53	25	19	37	30	6
698935000	-47001.865239888786	-45414.41228594731	-1587.4529539414789	-45414.41228594731	472.6646711168453	0.38654963826199273	0.7437519584693292	0.03754985346755207	0.34410955217548755	0.054617586177065074	0.022845562593494163	0.045272026683282854	9.358598673731171E-5	1.2148566607233406	5.364665698084477E-5	2.43729812142839E-8	1.4994912785706718	-1205.279869728679	73.92793030648873	310.5371842608644	622.7451252116763	1969.402908745781	722.8860137949806	108.62724145440811	55	22	16	45	28	4
698940000	-46944.42494881465	-45381.349155983415	-1563.0757928312357	-45381.349155983415	475.25105430679156	0.4247754510205998	0.8562748610634247	0.04228176272851262	0.3449460936125058	0.054617586177065074	0.022845562593494163	0.045272026683282854	1.001593148027854E-4	1.1710239601313406	5.4978054395292294E-5	2.509716059096419E-8	1.5187876665491822	-1199.6410477629734	69.41972961203479	347.64092027616744	1039.2058609014323	1406.7924879010047	773.3200967626069	384.68920526549994	57	18	29	24	34	8
698945000	-46978.34247502623	-45394.628380267735	-1583.714094758495	-45394.628380267735	459.94096463167716	0.3993718788879242	0.7440690311545214	0.03644634227018234	0.36267465492030004	0.05315708122110387	0.02224757033071639	0.045272026683282854	1.0344565872912315E-4	1.224847898925504	5.669303238778831E-5	3.409055597985306E-8	1.657924849027324	-1196.297977919442	83.87622997762502	208.44963487523782	680.1525736834898	1690.2208824734835	902.4152531180553	332.59386896945387	50	23	9	49	30	9
698950000	-46992.53255330089	-45405.52702790834	-1587.005525392547	-45405.52702790834	512.4872773085275	0.3993718788879242	0.7440690311545214	0.036374248899985404	0.36267465492030004	0.06044297627501607	0.02224757033071639	0.045272026683282854	9.670658571398254E-5	1.3007083661109589	5.220476011671547E-5	4.3527193664754146E-8	1.900742446657861	-1195.5975145376356	90.20176751290487	270.3215533977824	1786.444135715631	1568.3548634921299	1731.7862377113604	480.94076773062454	54	22	2	9	66	17
698955000	-47009.31909650708	-45413.87774072715	-1595.441355779935	-45413.87774072715	487.6723733500683	0.3993718788879242	0.679544533705331	0.03659407938894284	0.34116010913113104	0.06044297627501607	0.020991038702830398	0.045272026683282854	9.635684141652838E-5	1.2833689371888883	5.202817280366429E-5	5.6520762377186694E-8	2.0353639742578844	-1203.26877809412	72.58770877118495	389.69632327643455	604.9933340582547	789.247934082128	1664.0428250645607	557.9121592676632	57	15	3	8	67	20
698960000	-47040.991133212396	-45430.24776518262	-1610.7433680297734	-45430.24776518262	563.0185424659796	0.3993718788879242	0.8014799864822789	0.03729506019583045	0.34116010913113104	0.06044297627501607	0.021004361070874358	0.05140168702563054	9.830364478810828E-5	1.2730572642098246	5.243038856019592E-5	4.6436400872543086E-8	1.8214288005479349	-1202.3734367430623	86.061902518856	432.5754770695792	1455.6573197062498	1588.9292723081137	1236.7293839595673	228.2913493292184	58	18	11	32	45	6
698965000	-46981.47021119969	-45396.905749042555	-1584.5644621571366	-45396.905749042555	547.0440669323708	0.4002144992797295	0.71473527311018	0.03729506019583045	0.34116010913113104	0.058742213766889546	0.021004361070874358	0.05140168702563054	9.636756581668484E-5	1.2954437268081016	5.2518810799389536E-5	3.33858012045733E-8	1.73029676026904	-1211.6622600492467	89.85284547036647	300.24850446773576	750.4377707285865	1401.722903719962	890.9906842431047	305.2161174368243	57	11	11	56	28	7
698970000	-46974.25972762126	-45416.28856339489	-1557.9711642263724	-45416.28856339489	498.45426747148156	0.4002144992797295	0.71473527311018	0.04473343071538728	0.3654669998368128	0.051454778498499276	0.021004361070874358	0.04123382222355921	9.453266209152562E-5	1.3415941582125366	5.301514414400823E-5	3.307375183301898E-8	1.7754038329528508	-1201.9106515795345	89.42583312518815	167.19260255716378	499.21613928673827	1726.1248730892062	862.652943083252	260.2889687424308	58	1	12	56	38	5
698975000	-46970.515953513845	-45412.02177511965	-1558.494178394196	-45412.02177511965	468.68326825836755	0.4051174340525537	0.71473527311018	0.0379694570010591	0.33124162466880847	0.051454778498499276	0.021004361070874358	0.04123382222355921	9.57343493437988E-5	1.274570488309749	5.298976209906968E-5	3.3627942212785975E-8	1.919842106062309	-1213.1671752601685	108.10933625424208	177.2806429825056	476.8393686444694	1885.1261395832837	1010.1192332722983	177.26199893995695	54	2	17	54	39	4
698980000	-46985.293647152226	-45398.661421491255	-1586.6322256609733	-45398.661421491255	478.02051685555494	0.4051174340525537	0.71473527311018	0.034945448825850524	0.33124162466880847	0.052182763691843444	0.021004361070874358	0.038288757780967075	8.976213266573301E-5	1.3041247472287567	5.10969505026568E-5	4.1295554079315316E-8	2.1310754536478327	-1237.9683197588447	116.75943828873753	161.0356299135838	386.4589910705611	1537.2137373506755	1271.441835350459	108.67663718286516	36	15	16	53	47	3
698985000	-46986.44300507387	-45402.33446187233	-1584.1085432015411	-45402.33446187233	443.1953231084356	0.4051174340525537	0.71473527311018	0.034945448825850524	0.33043055782765196	0.052182763691843444	0.021004361070874358	0.04189592017946873	9.332446159337017E-5	1.266677739752855	5.3855565611337916E-5	2.9516403585585796E-8	1.765002010366105	-1224.6383884742638	106.06464142608019	120.35164556506717	490.6834566247761	1959.3205560210504	830.4430884588971	5.739498543812083	30	26	8	70	33	3
698990000	-47016.46399215168	-45408.492316743905	-1607.9716754077724	-45408.492316743905	451.5426672601271	0.4051174340525537	0.7586115444025048	0.034945448825850524	0.33802626346915376	0.05880250234973651	0.021004361070874358	0.04189592017946873	9.149937512365242E-5	1.2768098068189357	5.21695413641734E-5	6.525510470040727E-8	2.3830715185889177	-1228.4965806204648	140.80743926853899	116.17897322889301	697.4229106848807	1395.675778101347	698.9301737500097	10.494981239499825	25	37	24	46	35	3
698995000	-46994.23282466044	-45392.70259163065	-1601.5302330297886	-45392.70259163065	490.71534986727704	0.4051174340525537	0.7935140051321977	0.03885535801775815	0.3479224673615466	0.05880250234973651	0.022405473908460472	0.04189592017946873	9.436958765466526E-5	1.349849305508553	5.3538640272253315E-5	5.003728620817329E-8	2.008618111576053	-1226.166947314179	120.24576062594709	120.27686383613133	1309.614514035229	1653.5135802399827	432.9832953859287	13.65701544538619	25	38	31	70	3	3
699000000	-47008.335028785725	-45388.166946407815	-1620.1680823779127	-45388.166946407815	455.60214242829545	0.4144519037886771	0.7870618451218656	0.03436944235069666	0.35626742310209003	0.05880250234973651	0.02422206481076034	0.04956230330411559	9.541243830487875E-5	1.2413352899884618	5.819294478089152E-5	4.317238441311934E-8	1.7718981936845202	-1216.961948915799	141.54742317588398	65.4017064459465	378.720621912573	1250.28932851277	34.84962582602183	19.76168967855588	35	26	2	103	3	1
699005000	-47032.668415396736	-45413.81856325923	-1618.8498521375082	-45413.81856325923	477.0596391193343	0.4144519037886771	0.7817592515224479	0.03232564959559171	0.35626742310209003	0.06363610276497245	0.02003625968358196	0.05056579725389502	8.817107920352347E-5	1.1825239088859663	5.377122414548855E-5	5.726844550152221E-8	2.1579548174454084	-1225.4713311084004	118.7826086589152	173.98601145666447	531.095457572592	1427.4688642277138	72.10887673981581	17.210211189208803	52	6	14	93	3	2
699010000	-47022.00384551318	-45415.893587113416	-1606.1102583997638	-45415.893587113416	428.6304444869441	0.4047638603409964	0.7312153608257101	0.032914751532857306	0.36983467895999217	0.04659044766130097	0.02003625968358196	0.046922543755863445	9.316728605748056E-5	1.1534369317110673	5.6591487211612154E-5	3.014617720244591E-8	1.6658605872858376	-1222.5552661653953	96.73871449140728	118.89154390680442	384.26314628817585	1263.3379929034231	703.5111355193317	81.28398675897611	43	11	7	102	1	6
699015000	-46985.4383405307	-45408.59060150571	-1576.8477390249875	-45408.59060150571	422.80307411275237	0.4047638603409964	0.7312153608257101	0.032914751532857306	0.36983467895999217	0.054473181900416646	0.021904246841528696	0.0381056703701501	8.770505798256505E-5	1.162765784874407	5.412534693840364E-5	1.4648407608223993E-8	1.3497399133573709	-1206.2418280122129	81.18320127418667	108.08617469546904	450.51745115912377	1339.811906316196	1584.295016734546	77.3425060333516	16	43	6	92	8	5
699020000	-46990.4982888749	-45410.47184123731	-1580.0264476375912	-45410.47184123731	435.873785125048	0.4047638603409964	0.7360568715290006	0.04784485077286534	0.36797685981032574	0.051291032865543706	0.021904246841528696	0.0381056703701501	9.146481882300302E-5	1.1943486087976687	5.552698320488198E-5	2.615101685979842E-8	1.5965429777115498	-1199.399396273995	81.68796958841145	111.32994018422549	367.034191267704	1221.8332553732553	1906.359969904775	45.55763855813463	37	17	14	82	13	7
699025000	-46992.15352086463	-45398.09303656365	-1594.0604843009821	-45398.09303656365	475.62739726932074	0.4282655350398875	0.8905347812684732	0.04671765516746637	0.36797685981032574	0.059510477698471585	0.01916105522279476	0.0381056703701501	9.16907589934127E-5	1.2371476467248388	5.4012160534475325E-5	3.728177029709239E-8	1.9164226516729082	-1216.6426508274424	100.40253698250346	210.52126078913295	1060.8898752242415	1258.2174514976925	90.20693422370279	86.34078316798205	56	8	38	63	1	4
699030000	-46991.322636750105	-45393.37126768284	-1597.9513690672618	-45393.37126768284	474.83601527293837	0.4651104778065117	0.8854390987825853	0.04671765516746637	0.36797685981032574	0.06264428756039049	0.01878616933393738	0.037732102327644484	8.395251284149441E-5	1.1811329265658788	5.0475450658813856E-5	2.0846383203403107E-8	1.6109367095653722	-1218.2915074502075	85.51749770468135	295.1009292364709	1549.2932624077553	1678.3159352474347	431.6371830008477	66.38197733250192	53	12	20	79	2	4
699035000	-46981.838835915	-45392.18117256643	-1589.6576633485704	-45392.18117256643	471.95323117823085	0.4682939927885406	0.9591880315780823	0.04057451528127452	0.3397035936874195	0.053391305240755325	0.02208795109756371	0.037732102327644484	9.038436064038517E-5	1.1780940447410233	5.399872697154275E-5	2.3776508034309573E-8	1.6730157386750344	-1229.3549241399992	114.99961228929445	835.5758537233878	1277.8235534185628	1584.828087309267	221.36410053863227	41.96294895991617	54	27	26	56	2	5
699040000	-46972.49835479037	-45398.25487215436	-1574.2434826360077	-45398.25487215436	423.9584614136098	0.4660072553884864	0.9783537975899318	0.04057451528127452	0.35561876356647565	0.05461738397151224	0.0203732060497262	0.037732102327644484	9.13945634866156E-5	1.2379309646850147	5.209716140801263E-5	1.834533616867811E-8	1.5051210083409345	-1217.8088773738725	90.52823680786132	706.6177646797443	1164.097873745112	1745.037850806243	690.8206538780536	97.29914782138461	55	39	8	55	8	5
699045000	-46973.82647239442	-45393.088059421534	-1580.738412972889	-45393.088059421534	421.9643689534197	0.4660072553884864	0.9783537975899318	0.04057451528127452	0.35561876356647565	0.04616702762259968	0.0203732060497262	0.037732102327644484	9.631087405724835E-5	1.2012035694039744	5.4974609897568686E-5	2.7251923001162986E-8	1.6251756232933177	-1205.8848012411813	91.94731624389608	844.5994961982184	944.1714462934926	1707.677029187986	585.8330356979144	50.23245424842796	56	45	9	51	4	5
699050000	-46950.89340813352	-45383.40908364949	-1567.4843244840333	-45383.40908364949	424.6292722260533	0.4660072553884864	0.9783537975899318	0.034505369309330264	0.3357340531389709	0.060874585859859415	0.0203732060497262	0.03727398988971529	9.61861212548155E-5	1.2321205434719797	5.488568509318384E-5	2.595285399222364E-8	1.6775405599460047	-1216.4187590480167	119.89010316053383	1037.112902468086	2024.6409012418176	1221.1314733041168	184.06441349603259	31.883167103481956	54	63	23	23	2	5
699055000	-46936.77151559014	-45399.730905546014	-1537.0406100441253	-45399.730905546014	407.8425513105463	0.4660072553884864	1.0412386285894095	0.03379511533952625	0.3357340531389709	0.04711357180507137	0.0203732060497262	0.037381111552621256	1.0124150578373228E-4	1.2191251926988165	5.55729428290209E-5	1.7609909877206548E-8	1.4448919256218644	-1203.6201641010005	78.50528616061929	484.4022903863756	1007.5227376826932	1168.7606036139857	1627.4203022388317	101.38788202662559	58	1	28	46	30	7
699060000	-46965.52505826861	-45424.13666209108	-1541.3883961775368	-45424.13666209108	394.53466849281256	0.4660072553884864	1.0412386285894095	0.03906610164885835	0.3357340531389709	0.04308792021596566	0.019584747712578374	0.037381111552621256	9.674640327486443E-5	1.19044730621806	5.382497454182536E-5	1.7122078698707662E-8	1.3963488878003776	-1197.4363516451056	79.73203205892236	281.8817604559755	1164.8870346460815	1742.8183878086147	1754.7045235330897	116.16133038366976	61	6	39	54	3	7
699065000	-46935.38277543316	-45400.385277877394	-1534.9974975557661	-45400.385277877394	385.07062631999173	0.4612026933599878	0.8775229888396063	0.04082905887151824	0.3357340531389709	0.05635297335773338	0.021522025329360834	0.037381111552621256	9.99911761411003E-5	1.2629974550383831	5.241172514177217E-5	1.546915381563431E-8	1.4180572454319427	-1217.5151753029368	113.62321296261455	403.43227258760675	908.1321890200982	1665.7729612266903	831.7270222722542	76.15068740145223	58	7	43	49	7	6
699070000	-46933.57005387634	-45391.23741892613	-1542.3326349502129	-45391.23741892613	377.6578220711406	0.4612026933599878	0.8823807319653126	0.03725005462570902	0.33623725593661646	0.05635297335773338	0.018380593140964088	0.03976867504998363	9.81425934692713E-5	1.289192104835953	5.35957746304442E-5	3.9823043849605865E-8	2.0556017206180393	-1206.5875167451127	90.74868219497753	143.09270819757776	800.2865319003722	1476.089038146969	1507.1699344286162	51.746335943286844	57	2	25	50	30	6
699075000	-46972.12864021245	-45423.207521212506	-1548.921118999949	-45423.207521212506	398.96057081283584	0.4253619438204133	0.8823807319653126	0.039820982697867685	0.33205044100063624	0.05635297335773338	0.018380593140964088	0.03976867504998363	1.0527221273587571E-4	1.2794735762028375	5.585628698291016E-5	3.219941611032272E-8	1.7154733819388162	-1209.5344306862132	100.48397335821754	562.070019179514	1249.639395014853	2033.8347837864842	1596.9214754615166	84.36057318680427	54	13	34	5	57	7
699080000	-46952.92847662833	-45398.83537207684	-1554.0931045514867	-45398.83537207684	413.27532239124395	0.4253619438204133	0.7879224751813342	0.038330916217557645	0.33205044100063624	0.05635297335773338	0.015460210277374244	0.03976867504998363	1.0153459877723628E-4	1.2857215911160227	5.349795352446343E-5	3.215596293380399E-8	1.7989307885978	-1214.6830676980676	63.99436984556258	400.6862516414334	722.0117862535733	1101.2355383767435	1376.067045010436	82.68911323423514	56	1	32	13	61	7
699085000	-46959.75069336467	-45394.41921992009	-1565.3314734445842	-45394.41921992009	403.88932100369374	0.4253619438204133	0.7879224751813342	0.03772876753830531	0.33205044100063624	0.05635297335773338	0.02668568302579166	0.047192404209191754	1.0761291462202875E-4	1.2186995326894954	5.806844943262256E-5	3.0502541188756906E-8	1.518939429198255	-1191.1354763629317	71.67107041429541	207.91084859027126	1083.454552562989	2087.12426756018	1355.9364354458535	58.113084202809155	54	10	37	17	46	6
699090000	-46931.77515051024	-45396.27077177212	-1535.5043787381203	-45396.27077177212	428.65954921167	0.41939305145307354	0.7879224751813342	0.03772876753830531	0.3560661696076305	0.05938730050927721	0.02668568302579166	0.047192404209191754	1.0465211066688573E-4	1.3215062881760942	5.709496117599958E-5	4.4025031643937805E-8	1.9262180496427594	-1188.8814790761069	76.92363060088536	269.34404329309757	827.1795134226966	2442.6937485961744	1030.1387655718543	62.23404167068211	58	5	46	12	43	6
699095000	-46943.113862043436	-45396.82732150256	-1546.2865405408768	-45396.82732150256	470.7721805292942	0.41939305145307354	0.7879224751813342	0.03772876753830531	0.36924200980440786	0.05938730050927721	0.017751579174873838	0.047192404209191754	1.057381539799595E-4	1.2582305765263193	5.844889967357723E-5	3.122941270623929E-8	1.6539490901455105	-1197.9786923886118	98.08302009482685	510.0912842673884	968.8314039668612	1736.012161754146	881.3493347486287	248.24394416462243	57	20	29	20	38	6
699100000	-46950.8535533851	-45404.683215043166	-1546.1703383419351	-45404.683215043166	434.11487230808075	0.4229071502275121	0.857451080806268	0.035929113430150324	0.36924200980440786	0.05938730050927721	0.020979128065625834	0.038045146821516294	1.0848689553290874E-4	1.3098097734019418	6.0195397624493744E-5	2.2868368749596317E-8	1.4375339179659201	-1198.4630212409163	89.98765962293518	311.8650411444368	862.1950051738573	2164.7127339768685	870.4810197611538	116.63923805608485	55	13	29	27	42	4
699105000	-46978.0857153952	-45407.210872424876	-1570.8748429703292	-45407.210872424876	410.4720786192121	0.427417975843401	0.857451080806268	0.035886044108391524	0.33867106529787694	0.04588389493520239	0.020979128065625834	0.038045146821516294	1.0618578238652307E-4	1.2798242468406162	6.111362895837962E-5	3.111093055879486E-8	1.5629255605594707	-1203.1925220736962	104.82962465097967	186.28761613586593	681.0864603255845	1507.1295928291283	1320.4421526970825	216.59550137841515	55	5	34	30	40	6
699110000	-46930.0767481129	-45403.202135302614	-1526.874612810287	-45403.202135302614	381.637815418838	0.427417975843401	0.857451080806268	0.03485580172438472	0.3238544304832794	0.04991212229072376	0.020979128065625834	0.038045146821516294	1.0638765112730005E-4	1.270192961894828	6.042606402649495E-5	2.1779107555345347E-8	1.5546359368022404	-1212.663717902513	115.91556432080515	341.51871755224863	914.4127393876192	1141.2699541733687	841.9985160781445	38.45054897185553	53	4	11	66	30	6
699115000	-46920.49614294171	-45396.08258288001	-1524.4135600617017	-45396.08258288001	405.6336932894387	0.43787218884799983	0.8822369507710431	0.03771346627452461	0.3238544304832794	0.05963997616867796	0.02051650335913768	0.039927017780520276	1.0900346684775116E-4	1.2918267183653431	6.340694108105478E-5	4.01528113736855E-8	1.9422706214704022	-1202.347769302659	82.72353265170821	449.20061427262027	504.12431154047505	1038.3544246664444	1255.943143767577	61.9771497778882	55	1	15	68	26	5
699120000	-46924.59305980637	-45400.176425496305	-1524.4166343100649	-45400.176425496305	383.6889849275598	0.44323288145173295	0.9346498380412397	0.03771346627452461	0.3617335213305445	0.05963997616867796	0.019118873091276925	0.039927017780520276	1.0505015413932322E-4	1.3384920326537049	5.921180921300955E-5	2.4406366993728252E-8	1.6108598828047722	-1197.8201161635304	91.89053962750246	737.1022509791682	3005.328986780629	963.334464838215	449.2820401087488	32.30711107772503	58	23	9	71	4	5
699125000	-46938.464259296845	-45385.41916684034	-1553.045092456505	-45385.41916684034	544.1545011067652	0.4564938739740034	0.8757043059912913	0.04233461813777634	0.3617335213305445	0.05298778674693068	0.019118873091276925	0.04233352183064552	1.0385613630323358E-4	1.2304716062183745	5.6218019994626576E-5	2.2542878163070372E-8	1.5859251411880784	-1220.4427962282202	138.3285215382505	616.5888876816971	1092.6670700951317	1639.1142875267442	997.6967881844394	71.33338409728147	58	13	1	55	37	6
699130000	-46954.965998502266	-45397.608390464404	-1557.3576080378593	-45397.608390464404	515.7535865232159	0.4564938739740034	0.8730339785898948	0.04144327575273035	0.3617335213305445	0.05298778674693068	0.023144660283157432	0.04233352183064552	1.087376209332809E-4	1.2424670904274038	5.77303675653752E-5	1.9699479112196724E-8	1.3896285962341774	-1215.2878018821737	102.75690199870608	414.57421818121736	898.936074968011	1796.4230344920452	1399.5859636613166	136.96008824697006	55	12	8	31	57	7
699135000	-46954.336164715976	-45404.02095757799	-1550.3152071379882	-45404.02095757799	412.82613286461736	0.4343824619878698	0.8730339785898948	0.03616174530723731	0.336798202747103	0.05298778674693068	0.017121483217011707	0.03996324818458632	1.0720386085799903E-4	1.321050017067607	5.850161516221804E-5	3.611692635713971E-8	1.7820638353995721	-1208.5568211003128	96.73395984136927	446.19050936864306	606.7163097413415	1456.8202837134384	1218.8398249648615	65.02118847783625	57	10	7	41	49	6
699140000	-46982.59314287189	-45415.77470797662	-1566.8184348952743	-45415.77470797662	546.1136836951928	0.4343824619878698	0.8730339785898948	0.03616174530723731	0.36364034864104283	0.05298778674693068	0.023857415710339627	0.03996324818458632	1.0395391603810035E-4	1.3477733104002623	5.6159045080894335E-5	3.9072399075113074E-8	1.8311834583330548	-1218.1155416085173	85.44728940567526	305.1589103391504	611.7202277136004	1103.9889751776363	1163.6785783456062	116.05208273196018	53	4	16	76	14	7
699145000	-46971.54938727838	-45425.822953528026	-1545.72643375035	-45425.822953528026	480.505562519089	0.4245721706244519	0.8730339785898948	0.04195120003942	0.3607167705985119	0.05298778674693068	0.023857415710339627	0.03996324818458632	1.1172308175199265E-4	1.3464817088389538	5.9502611588713836E-5	4.72050365562001E-8	1.894629709959594	-1213.3297033102879	95.59040030553382	362.1964672925975	710.4109088775022	985.2401290215239	1448.1687262758899	200.49087642431482	54	2	17	29	61	7
699150000	-46955.892580845844	-45402.28849857055	-1553.6040822752932	-45402.28849857055	507.1384614487433	0.4053842945101419	0.7197370554434281	0.04195120003942	0.34494678266232165	0.05146052906133571	0.026204469787327284	0.03996324818458632	1.0663383571967733E-4	1.3445531862117286	5.437848216961357E-5	4.4081469198313385E-8	1.8902496050707813	-1206.4985148259361	79.05305720618435	60.0986505355407	471.2796546383497	1782.3973311769146	1370.2560234198515	451.6387581736884	54	2	16	34	55	9
699155000	-46959.736872662914	-45405.44310548806	-1554.2937671748484	-45405.44310548806	478.6473379960338	0.40261689191631234	0.7393516036223688	0.035337597571510226	0.34494678266232165	0.05146052906133571	0.025547878800673583	0.04028494998587925	1.0448799216712339E-4	1.338408120766151	5.451339185798427E-5	6.893394951835338E-8	2.497758746052769	-1223.1744873555326	83.98033830343196	268.7153931786798	648.9362105647214	1563.2035766801248	1612.9180394199325	263.49194969691024	57	2	14	12	72	13
699160000	-46966.66754090007	-45404.73489893533	-1561.9326419647382	-45404.73489893533	487.80348641916703	0.40261689191631234	0.7393516036223688	0.036532009226131694	0.3501285023514777	0.05608887315011201	0.025547878800673583	0.03727015837271184	1.1087827683133741E-4	1.294017852490979	5.774360327216825E-5	6.308322030387065E-8	2.0995808404362775	-1218.1338656676767	105.81473654461094	400.8924901623763	1135.9395327714292	1232.171442656065	1451.2826984947121	262.58388738391295	55	18	40	1	46	10
699165000	-46953.86219738551	-45408.22539425071	-1545.6368031348022	-45408.22539425071	522.0499312673041	0.40261689191631234	0.7340979386341372	0.039136333461042845	0.37919052604658376	0.05608887315011201	0.025547878800673583	0.03727015837271184	1.0929228924358008E-4	1.3372275409140228	5.6359391230243914E-5	2.179717264391786E-8	1.5014504861584006	-1222.0153440476956	63.00506317671226	216.0358926335677	757.4629988678489	1339.3145443448648	1393.3793589652196	358.40077156402896	52	4	15	43	41	15
699170000	-46966.94882280751	-45430.25641458489	-1536.6924082226255	-45430.25641458489	564.1059380029672	0.4004181157476751	0.7081007256102981	0.039136333461042845	0.3639934388366684	0.059327984212943594	0.025547878800673583	0.04910692422099592	1.0079677929026525E-4	1.27219741048073	5.244080884220414E-5	1.8506196346009958E-8	1.4421967769610171	-1200.7687044011313	58.938503772573455	126.96100673658597	443.2800863483195	1110.1643845730944	1380.537825906348	340.67298228922385	51	7	7	39	53	13
699175000	-46955.25349432627	-45404.35756941258	-1550.8959249136883	-45404.35756941258	534.2237429202697	0.3944968865385531	0.6795273959694778	0.039136333461042845	0.3639934388366684	0.059327984212943594	0.022538217913580967	0.047382771743251784	1.0854985947493781E-4	1.2941371079417612	5.644062725500651E-5	1.9910633486174175E-8	1.3809819487613675	-1208.509996820032	75.31679628629492	135.28893894742856	710.662669353223	1392.5078936215618	1126.5244658816987	202.0623914634072	45	9	8	49	46	13
699180000	-46931.30701641812	-45393.88958367774	-1537.4174327403828	-45393.88958367774	543.0286597448841	0.4365036663449345	0.812828933185845	0.03478732717255223	0.3639934388366684	0.059327984212943594	0.022538217913580967	0.04162540066459078	9.818589849369875E-5	1.3192463386248279	5.31673546176902E-5	1.49420021331145E-8	1.4104056653267825	-1220.2282304766145	108.37368159737454	587.4965612246547	1593.097096444429	1526.4646975331161	1067.2730617706063	258.2316027864261	55	9	4	61	31	10
699185000	-46955.31628988323	-45396.110208565384	-1559.2060813178487	-45396.110208565384	498.1438689923267	0.4365036663449345	0.812828933185845	0.03478732717255223	0.3639934388366684	0.05632688424096195	0.022538217913580967	0.039828563615655316	1.0796607050658382E-4	1.208046932895757	6.163712841684444E-5	3.078203644515843E-8	1.6941337722387415	-1229.486467087501	92.65483442570411	131.94863801574022	556.720643233969	1308.046602127498	648.375427278421	302.05896421990417	53	1	29	66	12	9
699190000	-46924.41070409939	-45380.37718509027	-1544.0335190091214	-45380.37718509027	526.2286682215403	0.44617199285939824	0.7933290304559112	0.03883311052847388	0.3639934388366684	0.05632688424096195	0.021812880178178874	0.044122521404976564	1.0140362710151872E-4	1.2703756557075325	5.968825103555322E-5	1.5748359708447566E-8	1.372940328822958	-1218.7191626764513	103.54877716161742	390.62395762255	635.3229671085638	1290.6609632570587	1092.99787619175	245.71886891212606	53	6	4	76	24	7
699195000	-46976.37042436046	-45419.03184981048	-1557.338574549973	-45419.03184981048	423.9937371772985	0.44617199285939824	0.9517976864439436	0.03883311052847388	0.3479895631093035	0.05632688424096195	0.02706332602408812	0.038867008836482	1.0383932023229296E-4	1.193515556487024	6.246080876132067E-5	1.9021672164244623E-8	1.4061369032785853	-1211.527441894931	123.26533876822013	641.3950935601066	474.81664532883855	1319.383843124769	1652.0567846242043	131.86009724042563	56	22	4	72	7	9
699200000	-46960.881512519314	-45394.92828898776	-1565.9532235315567	-45394.92828898776	393.6154552035986	0.4396370973326438	0.9367598769520911	0.03883311052847388	0.3479895631093035	0.05438069830605829	0.016160996253034965	0.04472649518437457	1.0840571481806572E-4	1.2559734910260452	6.347944247653906E-5	2.8636325512236945E-8	1.5502616004561502	-1209.6560774799634	91.25305656104754	490.37710404146014	1375.1686047274345	1339.9795480460532	885.249276132057	220.63645659432345	54	18	15	41	33	9
699205000	-46959.13327514494	-45411.840852769485	-1547.292422375452	-45411.840852769485	387.2175106728205	0.4396370973326438	0.9043062860618699	0.03630478786068634	0.33674910253815543	0.05041240772649579	0.026859575532927487	0.042931876141627454	1.0522608436820413E-4	1.2629924852921786	6.320546963879239E-5	1.708783844443576E-8	1.3282840116422086	-1203.5495363002155	100.18481837793526	454.28617133124106	884.2867653722981	1508.7740063925987	1021.572715404849	245.82144565742647	55	7	45	21	31	11
699210000	-46938.37273166139	-45396.10038183237	-1542.2723498290138	-45396.10038183237	415.29702781639065	0.41835113351439185	0.8052239503731683	0.03630478786068634	0.33674910253815543	0.04855424139650846	0.026859575532927487	0.04563350395953858	1.0710350510653674E-4	1.331116890694462	6.162690006310988E-5	2.549038967735469E-8	1.5938790174352817	-1213.1172890422392	67.67704175247488	509.91139953416143	1356.8367937366413	1506.8711151327943	950.6570515132553	226.46393827765326	56	15	26	27	36	10
699215000	-46973.601500667144	-45411.58330241283	-1562.0181982543158	-45411.58330241283	422.97536996145396	0.41458120806073456	0.8052239503731683	0.03580601267375296	0.3336998350003461	0.051812441554889455	0.026859575532927487	0.05042243137632433	1.0707814060921774E-4	1.3446778502707633	6.611609182089702E-5	2.8147961405769124E-8	1.542878153082519	-1202.816237873848	113.48049709434585	462.8789631320473	1373.3813831688772	1364.4766196356022	535.0493377690276	62.21381874146009	58	18	43	29	16	6
699220000	-46962.07159136333	-45406.60570977344	-1555.4658815898965	-45406.60570977344	421.0690260064397	0.41458120806073456	0.7504117344662129	0.03580601267375296	0.3336998350003461	0.051812441554889455	0.026859575532927487	0.03758957123401378	1.0574664613148978E-4	1.4009366422574778	6.372623699533324E-5	3.8256099312160636E-8	1.7750033263571185	-1199.5109399108446	80.52333473679785	433.1594692163662	962.9826865784195	1269.0155200320276	343.2433120943341	488.5556765868098	57	1	33	61	12	6
699225000	-46982.98109053543	-45415.51571024287	-1567.4653802925598	-45415.51571024287	377.3463071449593	0.41458120806073456	0.7490948005865001	0.037926952690471236	0.3333081923218947	0.051812441554889455	0.026859575532927487	0.03636843708114796	1.0866435048430393E-4	1.3448441123683126	6.412022683613476E-5	3.364575173191299E-8	1.5600237974549496	-1197.9406738425766	83.00475618653675	353.60252048313146	713.5579978866735	1884.2082613581924	444.19888713753346	52.66396063092353	54	2	33	64	13	4
699230000	-46941.32171431785	-45396.80429434558	-1544.5174199722687	-45396.80429434558	363.29515414657055	0.41458120806073456	0.8088039884717523	0.035120256703490366	0.3333081923218947	0.04971590696400237	0.019129960647102106	0.03636843708114796	1.1044860661331142E-4	1.2778586909536647	6.118626545777078E-5	3.448012712673567E-8	1.7409637407990042	-1209.4723904547113	92.48815328899276	136.41024655158793	759.697975837505	1492.7225161991366	533.9279894415458	202.95947505158355	48	8	23	61	25	5
699235000	-46947.70699521652	-45410.53341351304	-1537.1735817034785	-45410.53341351304	334.6251725923508	0.41458120806073456	0.8088039884717523	0.035120256703490366	0.3333081923218947	0.04971590696400237	0.019129960647102106	0.03636843708114796	1.1128494850438589E-4	1.2393742628520403	6.370080337480863E-5	2.3204195910099645E-8	1.5040683923540197	-1206.744563991259	82.17517096900154	497.9160342584832	639.2640369968993	1516.390164657606	543.9272756462688	234.90587673350015	57	6	13	73	12	9
699240000	-46952.032679548494	-45420.53916818705	-1531.4935113614395	-45420.53916818705	342.10719684972815	0.41458120806073456	0.8088039884717523	0.03752717824407487	0.334924698407017	0.04971590696400237	0.020684186888199084	0.04240672401518205	1.071667350377089E-4	1.3083432228421754	5.812892073668352E-5	1.569826500000092E-8	1.3384317432810724	-1202.1276061113078	69.43130621412215	602.61597143939	1788.1777112266798	1751.420535229432	432.8268483233622	124.26931889136524	57	21	21	52	15	4
699245000	-46957.41360809069	-45414.06166464185	-1543.3519434488396	-45414.06166464185	336.75492548720274	0.43043431942829075	0.8308091168505685	0.03752717824407487	0.334924698407017	0.06185469094897503	0.019454018558169615	0.04240672401518205	1.0759699131966326E-4	1.297487666755283	6.154575473467243E-5	5.6205168614103314E-8	2.1500787458881585	-1196.533110250877	64.56488706583255	442.3555570465404	1842.553657664197	1621.5331572533712	527.8256646914244	80.8920082072286	59	22	52	16	14	7
699250000	-46957.4529137939	-45403.93120276815	-1553.5217110257538	-45403.93120276815	332.45358362897593	0.43043431942829075	0.8308091168505685	0.03752717824407487	0.33980939890065165	0.06185469094897503	0.020018708508415712	0.04066816143678001	1.0906896403172095E-4	1.3059258212690288	6.121975736475449E-5	2.5599219548405235E-8	1.5055728408306142	-1200.8866406160364	86.80181339514851	381.10225756072583	1393.5085977437902	1935.4228252269208	413.7922465735736	100.93472254463529	53	26	33	39	14	5
699255000	-46991.07922059991	-45433.00649766094	-1558.0727229389647	-45433.00649766094	306.8527961977199	0.43043431942829075	0.8401596020729797	0.04216719165624595	0.365559390519001	0.06185469094897503	0.023884844080334505	0.03964466004998479	1.0274017885099326E-4	1.2106955737326401	6.144083375945898E-5	2.1756810920067906E-8	1.4527692848977465	-1190.8197345665433	80.87779369148578	568.5907735846253	1114.947035620492	1813.5668251255595	1470.1898095956583	37.71781609154652	58	22	26	50	7	7
699260000	-47002.32144197267	-45452.57725823261	-1549.744183740061	-45452.57725823261	325.66698364284906	0.43043431942829075	0.8401596020729797	0.03676043271756702	0.365559390519001	0.049927937189516734	0.018016913315216907	0.03964466004998479	1.0360431411433908E-4	1.3157324332003322	5.9510937613331584E-5	3.9421553875213555E-8	1.8892410357351421	-1197.6284022512025	92.64482540836322	580.3794133625615	833.4807796631804	1445.7041239570476	261.41727959966596	79.64930295938143	58	17	32	48	8	7
699265000	-46975.733952182454	-45413.100268561284	-1562.6336836211715	-45413.100268561284	344.31425280168486	0.43043431942829075	0.7527263571509257	0.03676043271756702	0.365559390519001	0.05712873250646045	0.02548104727325263	0.03964466004998479	1.0272649300263816E-4	1.308650922146834	5.8123610296319854E-5	2.9580921467085512E-8	1.6438340849515414	-1217.9851361906647	104.8810709511578	406.3529578992818	1028.215451820276	1905.0729164153217	499.56510734310797	127.35950600669018	55	4	39	54	5	13
699270000	-46966.614689507136	-45405.51473019464	-1561.0999593124925	-45405.51473019464	352.5159108307971	0.42269111673711407	0.7488447858420695	0.03676043271756702	0.3452760074229389	0.055259391829372825	0.021774285938421616	0.03964466004998479	9.75205382483187E-5	1.2204897786634246	5.556789693761254E-5	3.8690682733091826E-8	1.8536014722468954	-1192.9700694148332	86.4355442233029	289.4929824993163	1314.4318881913937	2058.2499476485723	352.70004180914503	300.9164328301306	57	10	36	48	10	9
699275000	-46992.108904129884	-45401.06213328403	-1591.0467708458523	-45401.06213328403	407.68176022526654	0.4108125633316081	0.7488447858420695	0.03305711089031154	0.3513689033031053	0.05236580380907752	0.022748280157826855	0.04282424450710718	1.0077861805881596E-4	1.3612726828850035	5.412589231201825E-5	5.545421540105586E-8	1.9250661613500837	-1207.082665448331	79.760185900508	334.12092120441145	1389.3790944264063	1729.9778453394156	471.41375545768074	124.90349103185937	60	3	33	55	14	5
699280000	-46965.25587237984	-45404.386939120144	-1560.8689332596964	-45404.386939120144	367.66311569069603	0.405604283310303	0.759058434228287	0.04067497739752461	0.34271738367089805	0.05236580380907752	0.02440006528649475	0.044685135096239545	1.0232316574170999E-4	1.344340005662175	5.2038960316507676E-5	4.0134177892562484E-8	1.8128837516227925	-1202.6323711264097	79.75401487510729	498.17252253108467	1351.679900827907	2202.5596889089147	441.55226346019685	128.71685210900233	60	7	33	46	21	3
699285000	-46968.104405035614	-45410.30761761195	-1557.7967874236645	-45410.30761761195	358.6740575709041	0.4040960096551061	0.759058434228287	0.04067497739752461	0.36325853217309834	0.060684308891636056	0.02440006528649475	0.039009634382406545	1.0022041590196779E-4	1.3152131734033876	5.348762107569711E-5	5.598263517339674E-8	2.0883211563811575	-1190.2644298797454	64.41932855463153	250.07239035443584	1014.7916506054131	2474.7386319692355	803.0541915565715	157.2121324606644	61	1	28	52	18	10
699290000	-46982.42360650259	-45419.63537193396	-1562.788234568628	-45419.63537193396	365.21111399340344	0.38873346324227287	0.6579240184221922	0.04067497739752461	0.36325853217309834	0.05201846080691947	0.023668102036160977	0.039009634382406545	9.390052487761226E-5	1.3095400944242606	5.020181169672723E-5	2.9927662758606466E-8	1.7274476166871129	-1191.5737822958058	57.02634289276382	282.06996049106806	1242.0479349721275	2654.288513175315	504.19719742186714	163.94514499528594	62	2	39	39	22	6
699295000	-46959.22759704073	-45406.12731289136	-1553.1002841493678	-45406.12731289136	388.64046153351853	0.38873346324227287	0.7094815015704455	0.04053874845216038	0.34338977079265837	0.05263210450862283	0.023668102036160977	0.04456681255848215	1.0054375984895904E-4	1.3095250901822797	5.2146703217463595E-5	2.3932618633902796E-8	1.5838490665189666	-1208.9985020440506	76.3007851922695	229.86482426066036	794.7446464913743	2115.444498388155	985.6258735212915	259.1306222744116	58	5	35	45	14	13
699300000	-46959.92412189109	-45417.90129354337	-1542.0228283477222	-45417.90129354337	359.00529000544515	0.37675016724424226	0.6289527576491484	0.03351950852077959	0.35164710454713644	0.052066227978359636	0.021241777388408295	0.038597711735570375	1.0686410465294775E-4	1.2889622576079942	5.372505728761198E-5	4.4840715523329105E-8	1.9788743385129763	-1200.9659998851735	65.33978459727575	210.1640706943096	720.6015692803493	1681.7556634930856	1145.1755408994766	169.45011436828463	58	2	43	44	12	11
699305000	-46939.535999743275	-45407.858773194	-1531.6772265492766	-45407.858773194	400.7239551080872	0.36741825877723483	0.6289527576491484	0.03351950852077959	0.35548611372925415	0.052066227978359636	0.021241777388408295	0.038597711735570375	1.010830771818375E-4	1.234807295035539	5.009247270691262E-5	3.624508830947142E-8	1.9506937532029138	-1216.5977056432432	96.83273356451993	167.52106667167016	870.1603714926241	1742.1578638456415	423.93586975059503	72.55192257864579	53	1	42	60	10	4
699310000	-46944.82001638414	-45414.2352122498	-1530.5848041343427	-45414.2352122498	355.49381189130736	0.36741825877723483	0.6289527576491484	0.0350694809256726	0.36291325727644685	0.052066227978359636	0.021241777388408295	0.03751858611778975	1.0668118150369764E-4	1.355108216419494	5.2444814673920556E-5	6.789905746798921E-8	2.3556974783941613	-1208.3828679308867	60.161006017757146	289.75123080481836	850.4596109048706	2568.182813600287	503.9115705761055	37.51730486665933	54	4	30	62	15	5
699315000	-46947.605242281585	-45397.3972586167	-1550.207983664885	-45397.3972586167	349.6552902618268	0.36785058188557984	0.604288850660376	0.035279919261469075	0.35354978545028165	0.052066227978359636	0.018908522163683678	0.03763515323829803	1.0552055093773007E-4	1.3914814930636372	5.278319549109961E-5	3.084996305366529E-8	1.6699712191838088	-1203.6914287535258	84.24317078190418	271.22648485824016	1151.5913986404732	2735.005357981591	667.6221547053769	57.6877370266858	57	1	48	36	23	5
699320000	-46912.15927629214	-45407.48067601868	-1504.6786002734646	-45407.48067601868	351.02183461062674	0.36785058188557984	0.604288850660376	0.035279919261469075	0.36503736363632366	0.05282974680926704	0.02074134911573573	0.04157745950077151	1.093397629325502E-4	1.256447539443892	5.293295664025657E-5	3.567692485043186E-8	1.9437937173686748	-1206.613675073599	95.309800217498	257.375314226961	950.7715461028595	2038.655801711291	908.106907124269	52.42562063282171	55	6	42	41	20	6
699325000	-46938.32617868713	-45407.05348649756	-1531.2726921895653	-45407.05348649756	359.70928226123243	0.36812049414607745	0.604288850660376	0.037697317072355026	0.34019165765420256	0.054148844806970395	0.02074134911573573	0.04157745950077151	1.0441046355139414E-4	1.3014229725595095	5.3792719939149836E-5	3.714218148172837E-8	1.923511271671904	-1206.9523617511916	88.93042232929983	538.4603486673982	774.2750595432533	1540.3520270987635	1029.1240362345832	74.14547071830704	56	17	18	64	9	6
699330000	-46937.982569824795	-45409.75291013022	-1528.2296596945723	-45409.75291013022	345.37801832802546	0.36812049414607745	0.604288850660376	0.03419149303852584	0.37197524997777615	0.05631859684019451	0.02074134911573573	0.04157745950077151	1.1119519174502221E-4	1.3926098538780103	5.333913939573559E-5	3.263391306122678E-8	1.742524062782605	-1212.0425208676395	86.93954361016706	746.7471981366075	1692.9096845714853	1662.8512003412727	454.33117525862775	99.3995149471045	58	18	30	48	11	5
699335000	-46977.21098245505	-45417.15795274307	-1560.05302971198	-45417.15795274307	360.5120171324071	0.3817881955228742	0.604288850660376	0.04473490508396212	0.32721972591330034	0.05979975859849881	0.02104400746383246	0.04157745950077151	1.088229152391837E-4	1.3100586768270746	5.345163784994147E-5	3.246174742343164E-8	1.6395513093042497	-1210.7990074863944	78.02877684935665	600.7289874973635	1036.3729833819898	1507.3805181316782	609.7133309314245	22.809662024496	59	6	16	65	19	5
699340000	-46934.737279141205	-45418.72449583915	-1516.0127833020545	-45418.72449583915	392.5480446414477	0.4189923037792836	0.7783150687330217	0.04473490508396212	0.3657144323416934	0.05332990709279428	0.025747064569032495	0.04103768542227418	1.141124703563268E-4	1.3118771139361687	5.54879979800729E-5	2.6315950847100994E-8	1.6128644651222979	-1204.1070325641278	85.36829504188167	222.7876075944289	526.5760242699102	1774.003961313475	1219.0979007015872	89.8535183483805	57	6	14	68	19	6
699345000	-46927.02721906006	-45402.80365790993	-1524.2235611501283	-45402.80365790993	362.58768169265744	0.4189923037792836	0.7783150687330217	0.04473490508396212	0.3538703518197859	0.05332990709279428	0.025747064569032495	0.04442574858471474	1.1017290436737667E-4	1.2185942147163937	5.636265649978618E-5	3.7521062981713994E-8	1.929256344789225	-1217.092087140648	73.85057603483862	359.0424532110835	805.4825602361395	2141.73479592498	1099.5333641615862	162.93314428991684	52	7	15	51	37	8
699350000	-46924.270757093385	-45395.94608251734	-1528.3246745760478	-45395.94608251734	360.58825652586233	0.4189923037792836	0.7788715469656742	0.031503589439023136	0.35297629599986124	0.05332990709279428	0.017277647680065126	0.04442574858471474	1.1059917781852984E-4	1.2850847418459568	5.879782926599779E-5	3.05466319249781E-8	1.7573019206265212	-1212.75409026765	120.32005427697655	823.9927682936681	465.899597373577	1681.9101094932025	721.2591768229969	104.88710771057544	60	6	8	72	18	6
699355000	-46967.30161791645	-45411.544902955684	-1555.7567149607617	-45411.544902955684	337.5351840873507	0.4189923037792836	0.8290259723752156	0.04070584672848451	0.35297629599986124	0.05275520299589352	0.026452482190924238	0.037356814322621376	1.0356407173985571E-4	1.261075875094515	5.564149248595007E-5	2.8653520242944923E-8	1.6552927953397205	-1214.3987906912716	107.57154465499242	340.2167162705176	696.0121677886248	1601.6893338103646	991.7331615533601	104.66978686491728	58	6	3	73	24	6
699360000	-46979.94173775888	-45413.76422094785	-1566.177516811032	-45413.76422094785	318.18279140158296	0.4189923037792836	0.8290259723752156	0.04260740391561565	0.35297629599986124	0.06129446919293731	0.026452482190924238	0.037356814322621376	1.0017064847572615E-4	1.2446282376671889	5.729426919172883E-5	4.640354883631112E-8	1.9372210508048822	-1203.929684270006	67.28690294580353	218.4570528186225	768.9873865851741	1312.9601292373573	435.10775233817486	60.55117389725706	59	1	4	87	13	6
699365000	-46931.46873880609	-45394.91909849373	-1536.5496403123648	-45394.91909849373	311.53034252762734	0.44476634717618846	0.8290259723752156	0.04045781900372915	0.3593404247768537	0.06028992328713717	0.018051481749012898	0.03809568858711623	1.0008493744105119E-4	1.2571969956177431	5.6660553935653304E-5	2.182114545743927E-8	1.4973821168637926	-1199.195060500077	71.92730052245504	74.52288547232189	293.4630617552596	1616.0739572133589	582.6949106968331	19.22146371077954	50	7	8	84	17	4
699370000	-46948.45674620613	-45406.21374759826	-1542.2429986078691	-45406.21374759826	311.41161507431815	0.4788464586915466	0.9702383696410258	0.04045781900372915	0.3593404247768537	0.06107236249171185	0.025302999847468866	0.03871632241108424	1.009711309945439E-4	1.289758201823135	5.7624255387519654E-5	2.9386235462652487E-8	1.603313180945328	-1180.7539602027516	36.74241959898697	76.22954443999903	236.26752303347894	1406.262829306802	669.4407561330659	32.4214532249194	47	2	15	99	1	6
699375000	-46954.9128792047	-45398.63341084909	-1556.279468355605	-45398.63341084909	319.3976302008575	0.438029912820851	0.922488723291122	0.04045781900372915	0.3449949259667751	0.046940278506697464	0.02364122340839309	0.03871632241108424	9.873477952493765E-5	1.2389388497798897	5.484336894954733E-5	3.481291788352343E-8	1.8364928847086062	-1212.2892331894861	56.94104428557493	235.14192626564196	780.412614060819	1879.5693405694813	618.9071331909713	178.51383219652118	49	9	17	71	19	5
699380000	-46958.291416212174	-45404.43598586079	-1553.85543035138	-45404.43598586079	340.21085861506003	0.4777600480663412	1.0016334325339755	0.03958670455378498	0.35118651575111254	0.04806423345627657	0.022900913660151997	0.03871632241108424	1.0261566411962462E-4	1.32997901835415	5.569915630862334E-5	2.7176244592081267E-8	1.597536969160032	-1205.653811408336	56.6880829490889	209.2761459665915	1349.5675302794916	2115.6403083873515	890.0669269362594	162.31836378039364	55	2	9	65	31	8
699385000	-46939.4082256037	-45399.81040972076	-1539.5978158829412	-45399.81040972076	317.77358133739165	0.456496475348841	0.8816126033951522	0.03958670455378498	0.34128124450725184	0.04806423345627657	0.024453264444523594	0.037851767773187474	1.060173989355483E-4	1.219733685454623	5.5667753621618995E-5	3.075658126908064E-8	1.760241534380151	-1211.5436082950864	67.60740041290731	259.18323525618746	1383.3550163630669	2117.6789313372906	494.6604770859123	24.46567714091417	55	4	27	52	27	5
699390000	-46928.38105134817	-45389.80150996866	-1538.5795413795167	-45389.80150996866	340.68324868312186	0.456496475348841	0.8816126033951522	0.03958670455378498	0.34128124450725184	0.05957198779945771	0.0196353314212552	0.037851767773187474	1.02133064874497E-4	1.2356764302198022	5.5241525171020266E-5	3.082993351329826E-8	1.763322482840883	-1202.6015280475353	61.080773089166705	143.72644664580406	1037.806728266195	1776.1171505344505	942.8451326887113	195.40513654047416	48	12	30	49	23	8
699395000	-46954.51953246756	-45398.56521816572	-1555.954314301839	-45398.56521816572	350.7851603167224	0.456496475348841	0.9655360017429584	0.04458115327718597	0.34948424675554834	0.05957198779945771	0.0196353314212552	0.037851767773187474	1.0696285410763668E-4	1.3625767900407226	5.692240552615421E-5	3.561367669882534E-8	1.705637392580183	-1192.1249427005955	64.57644758787204	212.78122820249166	1092.605016641464	2043.005710553812	929.6600913218383	55.54679413475924	59	1	20	57	27	6
699400000	-46904.17846885938	-45391.08837973723	-1513.0900891221513	-45391.08837973723	329.640510265912	0.456496475348841	0.9655360017429584	0.040767640073048596	0.34948424675554834	0.06273201415197195	0.0196353314212552	0.0461332862839859	1.0597784900198236E-4	1.292352738657707	5.767495414261466E-5	3.122715566273434E-8	1.8654116438540989	-1200.7985977739086	89.01748560224392	202.74494112846887	707.0985831842594	1966.1743873378744	996.3152125992812	33.56307625148839	56	3	20	60	26	5
699405000	-46939.41712264891	-45397.40730141981	-1542.0098212291025	-45397.40730141981	344.91637209310466	0.46982127277484753	0.9655360017429584	0.04076899119342929	0.36273418713792294	0.06057861560101749	0.0196353314212552	0.0461332862839859	1.0738387201390784E-4	1.1928067239882387	5.8130884848343794E-5	2.6163579864990294E-8	1.6416140817762932	-1206.3712454995584	72.69029654689064	561.5667907330842	749.7457068858963	2213.701636167003	524.0501692634831	43.68893235582242	57	20	8	55	27	3
699410000	-46936.289729450466	-45389.43510243741	-1546.854627013057	-45389.43510243741	363.59022030686486	0.46982127277484753	0.9496679210683976	0.03469124564294277	0.3631970077601436	0.05144490143476819	0.022479375918304272	0.04191600478444189	1.0106438163332921E-4	1.2489485209151376	5.3381694864275036E-5	3.226243622466413E-8	1.8258592974984107	-1218.0344322909677	102.60886444555365	554.7892271498383	1378.4252043529493	2516.4226450205747	899.8329109309112	351.09993544859753	59	14	15	41	34	7
699415000	-46942.692142870845	-45403.30230928176	-1539.3898335890808	-45403.30230928176	385.9403325776204	0.46982127277484753	0.9496679210683976	0.039216100428749394	0.3631970077601436	0.05854950701863861	0.02460266352366267	0.042758085706589795	1.1024058918640682E-4	1.2847040147543454	5.6611247299013445E-5	3.453508334528629E-8	1.7332960502885162	-1207.874315688377	70.3369023747356	476.5527341402221	1399.153831125176	2239.9203232234054	906.5071825888018	99.52827799865544	58	13	12	53	27	7
699420000	-46912.3948702234	-45415.8832479576	-1496.5116222657973	-45415.8832479576	357.6573421288173	0.46982127277484753	0.9496679210683976	0.039311777117184324	0.3631970077601436	0.05854950701863861	0.02460266352366267	0.042758085706589795	1.1185086667799933E-4	1.3152600565844461	5.687306826784887E-5	2.3811055442515768E-8	1.6043898600640487	-1195.3462041695475	80.39962195733722	149.73500486709273	636.6888798883703	1792.515187651574	813.841202964872	40.05079849004008	57	1	23	49	33	7
699425000	-46908.285373992745	-45410.18776814813	-1498.0976058446208	-45410.18776814813	388.17469252776993	0.47556497449882806	1.0264243327090488	0.039311777117184324	0.3631970077601436	0.05854950701863861	0.028190679614139597	0.04569613740448862	1.1377180208238886E-4	1.34002128365563	5.455733462456334E-5	2.630335225303588E-8	1.6558149250292582	-1203.8477136614772	67.49580976463653	100.16732976077917	480.7593628623557	2266.37945451453	700.1606811654193	43.20227672770225	53	6	17	56	32	6
699430000	-46901.14663439923	-45390.95778500461	-1510.1888493946174	-45390.95778500461	319.4028021703879	0.47108922471164744	1.0264243327090488	0.037990422169389526	0.36326401580644235	0.05854950701863861	0.019649838989426405	0.04569613740448862	1.1551646802417352E-4	1.2925358829240874	5.741084736423956E-5	3.5021686280790575E-8	1.806929359407869	-1204.347084024088	103.44577136987056	215.95079414936544	844.6268584184824	1810.9747445447788	789.5381390340856	28.24387687904554	58	3	13	60	31	5
699435000	-46933.80454721047	-45412.08484179738	-1521.7197054130884	-45412.08484179738	309.2643195664148	0.47108922471164744	1.0264243327090488	0.037990422169389526	0.36326401580644235	0.05854950701863861	0.019649838989426405	0.04259017004082867	1.1474508536530409E-4	1.3033799081877202	5.918015119151254E-5	6.69094648748552E-8	2.27230936345198	-1203.6772426765351	95.95840225843084	426.35797886655314	1003.1656100444038	2128.528078653375	932.7921218560306	90.37694116977868	58	6	39	33	29	5
699440000	-46905.41550357027	-45390.995759783495	-1514.4197437867767	-45390.995759783495	312.682147330738	0.47108922471164744	1.0264243327090488	0.0404544322283727	0.3500635582231131	0.059611039265546305	0.019649838989426405	0.03959359836210798	1.0666268224983053E-4	1.3291822935581505	5.420814173041513E-5	3.043032147166552E-8	1.8253624426522281	-1212.0123947411366	94.73016987308556	747.9873021020553	1103.1463346446617	1745.3937990470513	987.02635885374	12.183295054674495	59	8	31	40	27	5
699445000	-46942.62972255082	-45405.34406161183	-1537.2856609389878	-45405.34406161183	338.4568418781133	0.47106519228319294	1.0264243327090488	0.0404544322283727	0.37683401672738637	0.059611039265546305	0.018795742941109337	0.04187729706387571	1.0798923947133467E-4	1.3951387904777992	5.661288972572963E-5	8.987356573962058E-8	2.5576717047082975	-1201.9487655916835	91.21736255099965	252.573241653429	1042.7359000415386	2339.69323071047	1059.1678469847009	30.4758523542024	53	14	41	35	21	6
699450000	-46937.48872439338	-45419.18789298302	-1518.3008314103581	-45419.18789298302	334.88534116439854	0.47106519228319294	1.0638425481357505	0.04210600564860826	0.3517108928212485	0.059611039265546305	0.018795742941109337	0.04187729706387571	1.0918938314840743E-4	1.4191028352844617	5.7964929866122235E-5	4.619625012131354E-8	2.0951889612082177	-1209.8782557575225	81.40335580423938	300.58482002619036	1688.7658929584045	1375.011219059744	655.7512844292277	23.254715334274906	56	9	35	51	13	6
699455000	-46930.69527445849	-45402.795672028755	-1527.8996024297342	-45402.795672028755	308.261206140349	0.4533263112155204	0.9819117311035837	0.04356581142836809	0.3517108928212485	0.057744841971783964	0.021966724849241753	0.04187729706387571	1.1240784006148044E-4	1.3614168816162326	6.0995697085601395E-5	3.1082531200101006E-8	1.7141285646139206	-1212.6044019218612	116.54802403511353	627.8599036967296	935.2850192344307	1625.3684491504969	176.65556272979984	6.653909389914282	57	2	11	93	4	3
699460000	-46916.93463069999	-45410.561189797474	-1506.3734409025135	-45410.561189797474	327.6771808932007	0.4747124364493533	0.9819117311035837	0.04356581142836809	0.3641211538105558	0.057744841971783964	0.02152096770308949	0.035905962790661015	1.1067187467589614E-4	1.3738433440752895	5.982801176828535E-5	3.2181082512190396E-8	1.7878326396884288	-1193.5943566826052	78.00851640437678	107.73511359029466	386.768447627949	1362.582960182399	457.7286286503916	87.02186941531754	54	3	14	83	11	5
699465000	-46925.40459401601	-45417.09291628219	-1508.311677733816	-45417.09291628219	319.3787538470577	0.4523134739036227	0.9819117311035837	0.04004364741952141	0.3641211538105558	0.057744841971783964	0.023232301069017122	0.04980183793893567	1.156468824834996E-4	1.365622339335828	6.064745108809834E-5	3.455082788486911E-8	1.6884391132857581	-1192.3114641624754	68.42512112435134	226.62527641850593	528.5519316171743	1425.482039287014	1180.8369384440236	25.064922068728897	55	4	9	50	47	5
699470000	-46919.31645562364	-45397.98192623901	-1521.3345293846305	-45397.98192623901	339.81981709611574	0.4194298728694536	0.8174341320598253	0.04004364741952141	0.3641211538105558	0.0492762558935243	0.018261871403353627	0.04980183793893567	1.1822018659256624E-4	1.3157808288450377	6.541570301727379E-5	4.071085288402142E-8	1.7130822726826083	-1180.4819955207442	69.50111025784118	89.89648762310951	386.050354893249	1113.2010785368016	625.3595757887322	49.81315649805337	44	12	13	72	23	6
699475000	-46958.859810666065	-45409.3892914165	-1549.4705192495683	-45409.3892914165	339.49819843954214	0.3964578121124921	0.6294313124113229	0.03452125973385712	0.3641211538105558	0.0492762558935243	0.02582595424261484	0.039482860075186865	1.1137891194159597E-4	1.320268481661287	6.35273048641398E-5	1.061967254906608E-7	2.5007459287656215	-1175.1776974369313	54.345623785350554	168.32825444114158	551.5315677643854	1363.445253196925	1079.9117132630827	40.29179807165593	56	6	16	60	25	7
699480000	-46935.718075426106	-45391.724226968516	-1543.9938484575869	-45391.724226968516	354.4257630597649	0.382272096302086	0.6424912253277731	0.034437180687807836	0.3641211538105558	0.05697350140672226	0.020149181806052217	0.0424221955008901	1.1118631260230673E-4	1.2460621471740054	6.411521063015644E-5	6.492110872141849E-8	2.045283117575196	-1169.718743954724	49.17434325308916	222.74701414852174	398.2184774664756	1300.3543368402286	790.3613405262877	149.6563654823711	52	9	20	62	20	7
699485000	-46922.7345933292	-45394.519190226834	-1528.2154031023656	-45394.519190226834	331.9080626523114	0.3899178460833841	0.6895629581147924	0.034437180687807836	0.3426517019776363	0.05697350140672226	0.020854614653978785	0.036628787269226734	1.1616785649869341E-4	1.184511850921991	6.98126729983821E-5	3.167274826624857E-8	1.5086888128516915	-1162.669362041229	63.15921231498409	239.65078010285603	300.0641525430235	1569.4554560272597	877.3787259341437	181.1452552330164	54	6	18	57	27	8
699490000	-46918.16195428565	-45401.44745472991	-1516.7144995557364	-45401.44745472991	342.88986098975704	0.3882773259123223	0.6895629581147924	0.03826317666704054	0.3426517019776363	0.0615424576067292	0.026117994999017208	0.0410770281235262	1.1670729381315693E-4	1.252225066844034	6.83730769731037E-5	3.2160071589484464E-8	1.5481352498747103	-1165.7067986903492	65.92671939537652	87.71903193571251	321.20616825532375	1408.5758580406439	583.4774698727564	4.567253422423842	39	17	23	57	32	2
699495000	-46948.45776251992	-45408.60100742661	-1539.8567550933178	-45408.60100742661	340.22095909623823	0.3882773259123223	0.7164063551251805	0.03694881992866906	0.3426517019776363	0.05299341518719348	0.026117994999017208	0.0410770281235262	1.1644050650473878E-4	1.2446503679504304	6.879847647732667E-5	5.551452176056692E-8	1.8047118782333402	-1166.5230616293761	62.74164059992558	87.77508529129821	447.75998431920993	1568.475330828442	714.7342853030492	9.120692257779005	54	2	38	47	27	2
699500000	-46963.862965178	-45412.549789930534	-1551.3131752474626	-45412.549789930534	338.3374986137459	0.3882773259123223	0.7195132446155053	0.034510357918150054	0.3426517019776363	0.0583811310936132	0.01904778654328918	0.037615345825976455	1.1366076015204018E-4	1.28551885347107	6.660936031578292E-5	6.278305385357697E-8	1.8866856405721772	-1168.6791624715468	65.96597760818564	379.90132460854363	1193.5680747449512	944.1900004247125	160.52681783920218	3.9585187914528444	55	9	68	33	3	2
699505000	-46953.93526989555	-45404.98430075239	-1548.9509691431558	-45404.98430075239	346.93040984314746	0.4032866497713787	0.7195132446155053	0.0312955844950352	0.3426517019776363	0.0583811310936132	0.01904778654328918	0.03925672697872526	1.1624712487757741E-4	1.2760821125108157	6.531710233344577E-5	5.1972523874936994E-8	1.7459733913417572	-1172.8287151906497	67.04989361780946	463.1229719661909	1281.6898679846454	1248.0522306279142	98.27044185800949	117.43525567263	57	15	64	26	3	5
699510000	-46958.510359549284	-45415.149193802354	-1543.36116574693	-45415.149193802354	364.18823280777093	0.41157946604428064	0.7195132446155053	0.034387381690087815	0.3426517019776363	0.05407203456843026	0.01904778654328918	0.03925672697872526	1.1380615308954862E-4	1.2310087941699286	6.595919322018392E-5	5.006876601052943E-8	1.7714282425552041	-1164.8792817306824	55.9221297392843	368.97034519254044	1186.3572481956558	800.6233181519206	1177.9326929368924	72.6797650098103	56	17	84	8	3	2
699515000	-46991.21456543253	-45415.410139116095	-1575.8044263164325	-45415.410139116095	371.6297164840963	0.41157946604428064	0.7186360660436061	0.034387381690087815	0.34923556553700014	0.05407203456843026	0.021073754580273944	0.03925672697872526	1.0745522766459728E-4	1.2181251158271014	6.471502405090972E-5	5.6968232710992685E-8	1.8497884753008125	-1173.9638263017969	75.00733889090186	198.09544325640385	784.1104897442325	1393.4591046703433	1431.8302217725409	71.06483722633422	53	10	64	33	2	8
699520000	-46969.97664457638	-45389.65243724101	-1580.324207335368	-45389.65243724101	374.9881654751379	0.424289519155507	0.8437531530723966	0.034387381690087815	0.34981302645301576	0.05033245817353985	0.021073754580273944	0.03925672697872526	1.0756550992526844E-4	1.1900969106775328	6.36007459671714E-5	1.1400946921739015E-7	2.5278676301544167	-1186.7603288606924	84.24471861626206	217.20527243103152	960.0734596308546	1039.3099878523758	1545.8283957979215	95.24281804275913	54	4	91	6	8	7
699525000	-46947.586640304355	-45381.02802061431	-1566.5586196900504	-45381.02802061431	371.9879314788091	0.424289519155507	0.776586606840283	0.0411468364648083	0.3536188569663472	0.05033245817353985	0.021073754580273944	0.04639399097749491	1.0192407715449178E-4	1.24521508348647	6.226819591624168E-5	4.2356499038252685E-8	1.769519991621893	-1179.4706514153156	94.57852102735457	324.6001183186185	1125.1067337025756	1404.1655128010977	489.03301482642485	74.15229326765578	52	13	86	13	1	5
699530000	-46948.8448286767	-45386.51659944132	-1562.3282292353817	-45386.51659944132	361.36158051756087	0.424289519155507	0.776586606840283	0.03759943471278518	0.3641470509117309	0.05127296507737377	0.021431215013688627	0.04927468398223876	1.0768813736801691E-4	1.219412290081834	6.410774584934725E-5	5.354588762314857E-8	1.9239659203334725	-1180.9759340946612	78.2196090047039	375.06505030165465	1152.2368933404603	1932.184361306629	2117.783372480385	30.56012420266084	59	7	92	2	5	5
699535000	-46969.56748133014	-45398.61732211822	-1570.950159211923	-45398.61732211822	420.6788208445377	0.424289519155507	0.776586606840283	0.03759943471278518	0.3515062584565047	0.05336152822700154	0.024230974438339038	0.037169450579788425	9.973670356456609E-5	1.242355251401685	5.824603567856124E-5	5.323268020939784E-8	1.9492979952649263	-1192.6569858886178	121.61487453048363	217.90393399943326	1138.51207919861	706.1999639192017	1062.7003152902005	94.95970073119221	56	15	47	6	41	5
699540000	-46945.36653578221	-45388.35439342948	-1557.0121423527332	-45388.35439342948	405.3373111726204	0.4178009403078558	0.7350091754569402	0.03992071864002956	0.3515062584565047	0.05336152822700154	0.024230974438339038	0.04719035597914041	1.0427307266759093E-4	1.208226589655033	5.758138282419381E-5	5.403717426325247E-8	2.040035664844122	-1193.1354153159652	100.70968930646089	352.33619424868783	1177.0641214286072	1431.3160441577668	1647.3558647200744	202.09894334887903	49	24	66	13	9	9
699545000	-46928.11777443181	-45389.50862624015	-1538.609148191661	-45389.50862624015	335.53190175802393	0.42233598265464367	0.7350091754569402	0.043651901936594614	0.3645927907954519	0.05336152822700154	0.024230974438339038	0.03850227469990325	1.054461334119916E-4	1.2976969174414388	5.9984820388262356E-5	5.402897410781021E-8	2.0366615264169825	-1184.4919393094845	96.48507875423128	465.97764262522463	1423.5748856932064	1312.0766939130876	307.34926103365325	34.70003950657225	54	30	52	26	4	4
699550000	-46913.09968076619	-45385.303780735536	-1527.795900030648	-45385.303780735536	337.48340431034904	0.40202081467231354	0.7206966976961882	0.03923324027187846	0.34668224158437155	0.0488731585883446	0.024413630918893356	0.04217453661700702	1.0960485573072596E-4	1.244014652056304	6.096468194923844E-5	4.228782051532682E-8	1.8234240899492618	-1185.7414358805804	66.87716517060909	359.66161218581124	1143.795864305408	1173.7124007220623	158.01912919956632	50.570959220007765	47	24	42	49	4	4
699555000	-46920.16546236289	-45396.98242863661	-1523.1830337262813	-45396.98242863661	337.6264077002561	0.41140355076111074	0.7206966976961882	0.03923324027187846	0.34668224158437155	0.0488731585883446	0.024413630918893356	0.035989165789405135	1.0702071468178936E-4	1.2768758999758951	5.997494492132006E-5	2.251488290939156E-8	1.513431500260479	-1192.636097251106	69.1155016290625	422.51064590051453	1307.6431785206746	999.3144961283987	444.2138752161338	17.956331243061946	47	25	72	17	4	5
699560000	-46930.68744193093	-45396.61832381478	-1534.06911811615	-45396.61832381478	355.7229061704778	0.41298357971229194	0.7814569941981598	0.03923324027187846	0.358983343274755	0.05821584690502734	0.023214070070750756	0.03605089010088612	1.1375709971729174E-4	1.3557053175163465	6.095033177900097E-5	3.2772374238832676E-8	1.6719786156446372	-1203.1825841834539	122.50068143244852	394.9499212844601	867.9291853175695	1463.1528488073443	615.6197501199831	133.248334476086	46	22	41	46	9	6
699565000	-46946.69258773293	-45407.79664171091	-1538.8959460220108	-45407.79664171091	351.83553734454154	0.40844448348808393	0.7645056434868769	0.03923324027187846	0.358983343274755	0.06577383929963973	0.01890565046144526	0.046052323842460066	1.1407163185624216E-4	1.2342482480081087	6.10040182345358E-5	2.703621342582052E-8	1.5030962752484915	-1199.4534504832714	86.16733113732484	295.1799338539583	993.9592918892147	1580.9405646017572	156.12662689114396	38.43900603163133	56	8	49	50	1	6
699570000	-46910.020719404114	-45373.75120640046	-1536.2695130036486	-45373.75120640046	348.77298234171275	0.423806706957065	0.8000744999638467	0.03923324027187846	0.35465524903916523	0.059551300736863995	0.01890565046144526	0.04032865328186065	1.1366834143906036E-4	1.2432074951437357	5.959494811424777E-5	1.9722521320349634E-8	1.3387607045458862	-1197.2124811716571	98.93645075401977	493.05179642764614	1260.652529802385	1032.2837012482175	45.40339583613436	11.869097610569435	57	5	49	53	2	4
699575000	-46941.93784133565	-45385.31284246576	-1556.624998869892	-45385.31284246576	350.43986377971436	0.42490193915499436	0.8491512238903698	0.03923324027187846	0.35465524903916523	0.059551300736863995	0.020708533826518733	0.04032865328186065	1.2233344359682192E-4	1.260461383616453	6.1006323960148026E-5	4.5675329885654526E-8	1.6100141040991924	-1179.6084101740387	69.52024401581835	283.530877647724	1278.203974625042	890.7035852828382	33.62429003271399	2.0275754019960575	58	7	66	33	5	1
699580000	-46934.82849718679	-45397.41257357905	-1537.4159236077392	-45397.41257357905	343.91407820121634	0.4308461323778342	0.86929011111766	0.03923324027187846	0.35465524903916523	0.05278985123005682	0.018356184064266378	0.04032865328186065	1.292168367278292E-4	1.2417238599634368	6.48430643701558E-5	6.85342825992883E-8	1.8516186718476546	-1170.4524099860164	55.53151681735725	331.25185818395977	1260.4796169770502	1330.1844029560277	60.64682755997289	12.752635236628022	61	2	98	3	4	2
699585000	-46897.384106631966	-45394.974751169466	-1502.4093554624983	-45394.974751169466	360.61058052503057	0.4308461323778342	0.8629363914596939	0.0387255127491926	0.3402578007828356	0.05278985123005682	0.018356184064266378	0.04007803259551109	1.325698426655643E-4	1.201320113263379	6.594215620528527E-5	3.9200745469072304E-8	1.5473469172878418	-1169.910571124383	87.75889656650128	448.45169295565904	1134.4691073843514	174.4613062216126	54.64931170008288	22.7463321680246	59	2	102	2	4	1
699590000	-46887.90578021565	-45385.66208584585	-1502.2436943698076	-45385.66208584585	344.1413469737238	0.4223576527926355	0.7754050143282565	0.0387255127491926	0.3402578007828356	0.05278985123005682	0.022963843698281604	0.044592627837940886	1.346407693303442E-4	1.2284007597218223	6.653369549940409E-5	4.202825639527496E-8	1.5415568251690583	-1155.1731690666504	68.01718346886759	266.36484579455157	971.576163532496	528.8873101307702	4.765865092091796	11.841160480678282	61	4	98	1	3	3
699595000	-46882.00040082383	-45389.63840865759	-1492.3619921662407	-45389.63840865759	354.8120710622079	0.4223576527926355	0.7695617905010677	0.03708209666522236	0.3402578007828356	0.05331785777827551	0.021047315795741713	0.044592627837940886	1.266639314568734E-4	1.2082453961341602	6.18274395223316E-5	3.056446567945894E-8	1.4602825959891472	-1158.5589806913727	63.292155413073154	256.18490802116594	1175.6757877313562	30.48620892551846	47.683814190051315	24.779526428226617	62	9	92	1	1	5
699600000	-46896.10750914923	-45406.934618831394	-1489.1728903178341	-45406.934618831394	372.3254338153166	0.4223576527926355	0.7695617905010677	0.036685414320404806	0.34502993929163556	0.05331785777827551	0.021047315795741713	0.041606609919769263	1.336785937847259E-4	1.1887164899694698	6.0731952276147956E-5	6.483684401481334E-8	2.0446124331857645	-1176.4824924779716	71.22771675685516	164.3892931178553	1181.8995571699365	203.9203465449409	114.16264002685993	130.52310866812334	57	10	95	1	3	4
699605000	-46857.26077645561	-45366.30955880071	-1490.9512176548947	-45366.30955880071	364.9673401855943	0.4223576527926355	0.7695617905010677	0.03819189001719062	0.34502993929163556	0.05331785777827551	0.021047315795741713	0.041606609919769263	1.2989532261538486E-4	1.3111241123617432	5.7912579603296704E-5	7.518520948267073E-8	2.1444413810039733	-1182.7393459810817	67.2044386988873	300.5950925182208	1411.9111906671983	774.1686798244806	436.9909489137798	64.49977075210465	58	10	93	1	1	7
699610000	-46892.41999899471	-45405.06035842363	-1487.3596405710782	-45405.06035842363	359.63367486586316	0.4223576527926355	0.7695617905010677	0.0355706956911201	0.34502993929163556	0.05331785777827551	0.021047315795741713	0.041606609919769263	1.3120416466417195E-4	1.2597520024965185	6.234061550651062E-5	3.056721537808969E-8	1.4761288787314681	-1171.1563905430676	116.84452915008723	235.26594362737893	1137.6456894207925	504.33682850505033	55.14706321170298	21.768832721484298	56	12	93	1	1	7
699615000	-46902.83223815905	-45403.628893487476	-1499.2033446715695	-45403.628893487476	339.92069441017264	0.4294744188790483	0.9143278722918973	0.0355706956911201	0.35458983732708843	0.05331785777827551	0.021047315795741713	0.041606609919769263	1.1954194734219681E-4	1.209200445618371	5.904178128226424E-5	2.274773550066971E-8	1.382646236127227	-1169.0121804686273	67.8652810740785	368.48726598204536	1140.9403629617668	322.11301079803457	25.66805599386643	5.856231136567928	57	10	94	2	6	1
699620000	-46889.83552478844	-45381.80129042479	-1508.0342343636485	-45381.80129042479	340.7394796612911	0.4403341728271905	0.9143278722918973	0.03931586136321371	0.335971280853205	0.05805218320615382	0.021819901520907275	0.041606609919769263	1.263259830521827E-4	1.1970888650334772	6.633487229099282E-5	2.681973876339068E-8	1.3814645475848415	-1165.7895341828585	72.07752941187232	287.0934677629455	1227.7534130814295	1199.9138825280238	108.82683805925426	49.44163094697749	52	14	74	21	3	6
699625000	-46911.56136599168	-45398.2665939651	-1513.2947720265774	-45398.2665939651	323.83840841418134	0.4403341728271905	0.9143278722918973	0.03971330277975312	0.335971280853205	0.05805218320615382	0.01927178499376514	0.041606609919769263	1.2812350633802834E-4	1.1997581320110522	6.669288915468025E-5	2.8713696904827174E-8	1.3885030666328657	-1167.3286991360553	72.36011277734545	193.00685989621954	1001.1708037588373	1099.2514849295635	300.73374077654495	27.415786409786083	59	9	77	17	2	6
699630000	-46930.56618188115	-45409.200481791246	-1521.3657000899045	-45409.200481791246	322.4798198003261	0.46437953776931773	0.9143278722918973	0.03810612682010505	0.335971280853205	0.06196328588326278	0.019178995251575598	0.04171596184575346	1.2937462262970788E-4	1.2627081709633008	6.531429879332555E-5	4.951534855509323E-8	1.7276803213908847	-1187.2903702666779	107.6521875339282	428.4522923123622	1051.0832195862668	964.1870011179885	118.82018950620176	319.6246589438438	58	5	87	13	6	1
699635000	-46873.613254580334	-45397.111810950766	-1476.501443629567	-45397.111810950766	323.7250456125028	0.4450940908900943	0.9365462011729746	0.035851098832097805	0.3354331327349447	0.06196328588326278	0.020784252376080628	0.03971191792271612	1.3377713266889428E-4	1.33373426745509	6.826835621888627E-5	8.818160180629295E-8	2.2397247290607347	-1163.1999543546617	68.59364188728703	213.57337153987908	1027.505787451964	687.5718239463556	94.5293732211678	17.815367853331576	55	11	96	2	4	2
699640000	-46891.85669307616	-45380.4544431355	-1511.4022499406599	-45380.4544431355	322.8724906365132	0.4450940908900943	0.9365462011729746	0.03076543952279594	0.3354331327349447	0.06196328588326278	0.01850989961333005	0.03971191792271612	1.2744440789045809E-4	1.3485909527941828	6.864164629380136E-5	8.40856860871749E-8	2.1061408509037136	-1160.1633379224984	81.57466110259043	447.14901990411835	921.1379638022158	281.0119113351097	51.029030190616744	22.040705435477484	58	8	98	1	1	4
699645000	-46889.9625708256	-45394.663136911135	-1495.2994339144627	-45394.663136911135	338.84374935098435	0.45551515787525143	0.9365462011729746	0.04106439092917531	0.3354331327349447	0.05126502983241085	0.01850989961333005	0.03971191792271612	1.2362546303916545E-4	1.197716804234334	6.421116302122706E-5	4.172497920701811E-8	1.8037717392896815	-1171.0483578870674	87.21103444396817	623.7973703915093	1790.4946370072444	882.3114603429814	261.2281976102042	29.929498187404526	58	18	54	34	2	4
699650000	-46903.47401166891	-45404.57055390169	-1498.9034577672198	-45404.57055390169	373.917266258966	0.4487835952677408	0.8437886995188612	0.04106439092917531	0.33784038456359283	0.0588165505863327	0.020548114034943072	0.03971191792271612	1.2340210738690698E-4	1.2933823307744923	6.26726115334805E-5	4.329078626378043E-8	1.7520127698000398	-1158.0433068895345	53.31490037225201	492.8357980607455	1555.929993508086	947.954049630579	7.087722270346494	25.906806917879564	57	20	46	41	1	5
699655000	-46912.004160653574	-45408.57700492535	-1503.4271557282243	-45408.57700492535	318.72507131905127	0.45584717079332254	0.8437886995188612	0.03510401025569659	0.33784038456359283	0.05871752942715643	0.020548114034943072	0.03971191792271612	1.247334925412493E-4	1.325138318236436	6.653285695680374E-5	7.17875174272937E-8	2.0881021197763046	-1144.8888511610048	55.48377224818026	281.5615893153046	1290.3863218999356	1118.928999965651	324.68122932168586	10.801473047251298	60	22	40	39	4	5
699660000	-46910.79963955663	-45396.15133315881	-1514.648306397825	-45396.15133315881	318.0559419755807	0.4534585457020596	0.8437886995188612	0.03510401025569659	0.3888386569136427	0.058143183452107554	0.020548114034943072	0.041765658991658315	1.2387445978226855E-4	1.2805192882538865	6.720626139094969E-5	5.808025140162278E-8	1.8546464577446533	-1150.7519735774135	66.6142490790035	522.4418593634842	1452.4367249768848	796.986562899042	179.30167353398272	6.784315515700483	58	22	42	42	1	5
699665000	-46936.5875947512	-45402.32780986564	-1534.259784885569	-45402.32780986564	315.4861582345364	0.4534585457020596	0.8439469477591992	0.03581983300085165	0.352134448773306	0.06899668092192321	0.018490759074805314	0.04171789771048249	1.1987413324123934E-4	1.2892703493104483	6.548659163227537E-5	4.147726910312118E-8	1.6419809658380777	-1159.970038855886	77.12813102657366	383.0158843729354	1333.2288243356838	965.103505828581	683.5578891525793	18.623330175667835	60	15	52	35	3	5
699670000	-46916.66635051178	-45400.56566202162	-1516.1006884901656	-45400.56566202162	338.54249308594063	0.42979750025239977	0.8608948130990889	0.034886916991704646	0.352134448773306	0.06899668092192321	0.021618391958296984	0.04171789771048249	1.2543530749825632E-4	1.3024919650488318	6.80709741068984E-5	4.871287879152684E-8	1.8244228398558655	-1171.3311273648023	72.92157247172871	557.5356907373225	960.3944961698137	2100.5343099452853	587.371496093573	13.051329152387975	60	12	35	28	31	4
699675000	-46935.791938891496	-45400.34294855241	-1535.4489903390836	-45400.34294855241	327.1978543286816	0.4450464685740381	0.8040975769538498	0.039292661370065075	0.3596448887541927	0.06899668092192321	0.020412656833359598	0.04171789771048249	1.263699080108836E-4	1.2264163045658663	6.719705479090849E-5	6.690478080621001E-8	1.9040901309327651	-1165.770146393531	58.27933298495586	202.34356829050904	1571.7040428626553	974.133180275887	867.9458845112824	23.136678955592245	61	1	62	26	15	5
699680000	-46877.170170374506	-45407.158260783835	-1470.0119095906725	-45407.158260783835	322.4339327085854	0.4101482616305478	0.8040975769538498	0.03206289022899829	0.3444606091148953	0.04941761576743044	0.021963400074951667	0.04171789771048249	1.3139263887434666E-4	1.1968612895365398	6.79787952913617E-5	4.7806084389964346E-8	1.8917465829877302	-1166.7188702767774	83.7087134841382	289.0932111897459	1031.6224483511535	702.0904555432992	472.41980632414163	59.32751701636712	61	5	69	29	1	5
699685000	-46903.22600355557	-45413.541977739886	-1489.6840258156813	-45413.541977739886	341.26488384002556	0.42372991441134994	0.7920296542184307	0.041190901005446034	0.3444606091148953	0.04941761576743044	0.021963400074951667	0.034091825999636345	1.2533016928626078E-4	1.2133306061077258	6.337333846221946E-5	5.0771035309090594E-8	1.931628628849848	-1173.1898425691886	62.352571927435235	268.8073034567444	1265.0142437251538	958.2754987981212	139.2429119432887	98.4485136177534	56	12	64	31	1	6
699690000	-46922.31485056184	-45419.111535076525	-1503.203315485314	-45419.111535076525	336.8826588428919	0.4069073321328554	0.7753563636439207	0.033001131840500915	0.32264587432264374	0.04795194484788882	0.021963400074951667	0.034091825999636345	1.30221277058879E-4	1.242571495932346	6.618531020589385E-5	7.673888606065077E-8	2.1026592727757616	-1173.7808835726157	47.0203716585851	224.09107285636077	1273.7935573227583	1256.2954306021484	332.3395735833092	81.89034261019452	59	10	62	30	6	3
699695000	-46896.51386357983	-45427.37376160547	-1469.1401019743598	-45427.37376160547	314.201625011967	0.4069073321328554	0.6546524908215358	0.03676348734595133	0.3552471353518956	0.04996816287484088	0.01799747416491062	0.04763055319107414	1.3240444080794855E-4	1.2450162975456658	6.600873081755844E-5	5.6181992704931375E-8	1.9905832083112502	-1172.8467034951968	81.19120904818175	375.65513912863713	1183.3282725698903	1169.6764337359753	367.26954070767636	14.734470082344592	58	12	48	41	7	4
699700000	-46911.18529420399	-45430.17222513687	-1481.0130690671222	-45430.17222513687	336.69894768274446	0.4069073321328554	0.7228554720350674	0.03611825329252187	0.3596515055910447	0.05015683506742442	0.019720441689215745	0.04763055319107414	1.3181066064090374E-4	1.340425322177757	6.631600103485362E-5	5.975178465460228E-8	1.9936760027943738	-1177.4709637932476	115.216901849539	361.3556487695619	1180.6842592367964	1212.8270271789963	519.8702371251829	46.23882897740134	60	10	53	33	9	5
699705000	-46900.141654207335	-45421.524766710376	-1478.616887496957	-45421.524766710376	315.06874434299357	0.3900160461646702	0.692520136289217	0.039994499799595816	0.36655428276853247	0.05015683506742442	0.019720441689215745	0.048085619416009466	1.3123372298688065E-4	1.314339997905778	6.613849921737171E-5	1.0869867826547549E-7	2.5125652487125216	-1170.3576823204091	83.93557245227983	280.6023225469175	1038.7218615298182	2050.433093102432	832.9762846489951	16.036170298145763	59	7	39	24	37	4
699710000	-46910.94098632995	-45415.20408070194	-1495.7369056280122	-45415.20408070194	330.8470816831642	0.41086204282317074	0.8184203450896098	0.039994499799595816	0.36655428276853247	0.05015683506742442	0.019892911053572097	0.048085619416009466	1.2908128980742924E-4	1.3208250520430203	6.736541652385157E-5	4.6280087014812515E-8	1.7653831473214303	-1165.7064571823082	61.78129510352684	266.8577879065951	1251.0461894577682	1436.8375081003344	699.573492788205	60.712070024349096	58	10	43	13	42	4
699715000	-46911.949652335104	-45411.95497747632	-1499.9946748587822	-45411.95497747632	391.0139985631133	0.45399684805753193	0.8919884267069484	0.03995191826290981	0.3583647994141733	0.05015683506742442	0.022382901183868154	0.048085619416009466	1.2729829259311594E-4	1.2764686397842204	6.172056765234448E-5	5.120932645319106E-8	1.844475316012711	-1177.449939511411	67.12777949366084	466.76296794998575	1129.8394735562063	1417.5718007864589	955.2982819028925	174.6133066199368	60	6	39	27	34	4
699720000	-46898.21701176896	-45395.69012373742	-1502.5268880315436	-45395.69012373742	351.90490324807644	0.45399684805753193	0.8566425413225865	0.03995191826290981	0.3583647994141733	0.05899457215028472	0.022382901183868154	0.04996182632507298	1.2980612158921385E-4	1.3200093842707685	6.867906201449206E-5	4.24896717164086E-8	1.672178248026926	-1171.9575206017641	106.29852486098248	490.13583958296414	920.5184529287785	1340.2400920022333	821.8554748509432	105.31222391402689	61	6	42	32	22	7
699725000	-46914.42908487989	-45391.44900239531	-1522.9800824845831	-45391.44900239531	370.40235902800254	0.45399684805753193	0.9005191995139062	0.03995191826290981	0.3444864565476666	0.06000462093535953	0.022382901183868154	0.04439678122210635	1.2520762464409243E-4	1.3091033235693996	6.299889364351751E-5	3.6976962509623827E-8	1.566455768294091	-1176.4606767381483	68.12878459248512	223.89565941094986	1280.117072593537	1503.0312276476634	992.736203075703	217.5975331954376	57	11	45	8	43	6
699730000	-46916.28054595818	-45395.52700320901	-1520.753542749167	-45395.52700320901	330.3269046249235	0.45399684805753193	0.9005191995139062	0.04048980493741888	0.3444864565476666	0.06000462093535953	0.020646237727449373	0.04439678122210635	1.3123321789341143E-4	1.2503835842318183	6.634583197818936E-5	4.0128908557870244E-8	1.5712653146107924	-1178.0828986487434	70.74946396056063	238.2698401905122	939.4981311391042	2390.0239243054275	876.2025883594257	270.5640356230046	59	4	45	15	36	11
699735000	-46925.585482900526	-45403.879217270754	-1521.7062656297692	-45403.879217270754	338.3869932041406	0.45399684805753193	0.9005191995139062	0.04048980493741888	0.3444864565476666	0.04448849926890735	0.020646237727449373	0.04253115438929769	1.2616232642968816E-4	1.2372093345730437	6.429132583048862E-5	2.8931560265801205E-8	1.4417432712030713	-1179.3030191611235	69.54254130749992	372.1543835074834	1066.723466737448	1065.4479357160878	1451.267515778059	368.1754323340617	62	4	10	21	61	12
699740000	-46915.330701000334	-45404.91068700453	-1510.4200139958068	-45404.91068700453	353.5813096310256	0.4751817287709094	0.9960931439075311	0.03147026333327403	0.3444864565476666	0.04452618699107764	0.020541945871373205	0.04266587924218812	1.2954818637948772E-4	1.2999071091183763	6.387226231016654E-5	2.5778143175240208E-8	1.406770800535911	-1190.6461298420293	102.06609628889483	376.2194119482546	631.1663436786881	1492.242938692076	1040.4769149203046	37.874709913389374	63	4	11	49	39	4
699745000	-46932.11841461671	-45420.81755791302	-1511.3008567036873	-45420.81755791302	347.76792588814885	0.48414100717462005	0.9960931439075311	0.03147026333327403	0.32885753918450267	0.055301547298156346	0.020408073423487702	0.046720047034600906	1.1801881576308965E-4	1.1933898647995322	6.231914271317065E-5	4.548733838800236E-8	1.9060794153481875	-1179.0061197177338	75.33192797255583	175.29934317377874	966.1386464539823	1977.9035763593329	1003.5424604169539	29.013765995119574	62	3	16	27	58	4
699750000	-46950.45412650019	-45406.48961645846	-1543.9645100417363	-45406.48961645846	363.90529356536587	0.48414100717462005	1.0581946781105196	0.03147026333327403	0.32885753918450267	0.055301547298156346	0.020408073423487702	0.0456565774651513	1.1952073909373342E-4	1.2715651233013125	6.300185617484833E-5	3.687897541866128E-8	1.5742246925683312	-1181.514425183703	79.37237251573815	345.66806841060327	763.2519143739412	2131.120225512304	768.0927590768489	91.55400737135031	59	5	18	36	48	4
699755000	-46968.50883630023	-45420.783553393485	-1547.7252829067443	-45420.783553393485	347.9476538652628	0.48414100717462005	1.0581946781105196	0.032632323598400986	0.32885753918450267	0.055301547298156346	0.02115773342010012	0.0456565774651513	1.1289179415211477E-4	1.1693980336450505	6.053628097599189E-5	3.7269032474305963E-8	1.62933126658422	-1183.3913187775975	84.20814246436694	152.73565118184425	766.8571623684919	1352.636155586766	889.9852710159515	80.00662370446724	56	9	14	38	49	4
699760000	-46937.718129549474	-45420.837239903056	-1516.8808896464157	-45420.837239903056	366.6724846862013	0.48414100717462005	1.0627964057003754	0.03844184217449404	0.32885753918450267	0.057215322392355834	0.016591730965020837	0.0456565774651513	1.1517094502439904E-4	1.2756773140798612	6.309697219192697E-5	5.127087010702095E-8	1.9474503294602217	-1185.8745947800148	73.39915515908523	102.15437156195863	387.551955844426	1579.1604118592827	695.7499316534477	58.1779614269253	53	6	4	70	30	7
699765000	-46935.27394633913	-45399.548779287776	-1535.7251670513597	-45399.548779287776	357.7061527999282	0.48414100717462005	1.0419393390211174	0.03844184217449404	0.32885753918450267	0.05077316891260004	0.016591730965020837	0.038604198456547466	1.1038766249582644E-4	1.2162058662824515	6.269269138608089E-5	2.3907245955413012E-8	1.4455526900136833	-1187.023166935196	59.4016104546882	89.3116736331047	278.37577212891864	1746.7321954553101	954.4057625144993	395.98577903244154	49	7	7	74	25	8
699770000	-46976.57263895276	-45406.73256981262	-1569.8400691401378	-45406.73256981262	335.907131623715	0.48414100717462005	1.052488829228624	0.03949118998852659	0.32885753918450267	0.05423097250598362	0.022573842344909348	0.04397087559730536	1.1129091991080099E-4	1.2059890237233588	6.164675680118988E-5	3.663237590890139E-8	1.6531211063031543	-1203.26165059565	90.67344129001184	421.52270849995114	1032.70555261815	1199.580982413907	907.0574868029986	123.56927953061023	59	11	27	59	7	7
699775000	-46943.702291191876	-45406.01699145105	-1537.6852997408268	-45406.01699145105	378.4640425279548	0.49266448123852397	1.0438496998958162	0.03947387348766385	0.4017392939167193	0.057275304386680825	0.022573842344909348	0.04397087559730536	1.0929230955801505E-4	1.208755944491185	5.787203297748654E-5	2.6658896247840977E-8	1.5359903507360135	-1193.2881402387611	51.09775411807809	146.4741912836739	594.5073565011278	1792.3473781382422	1291.003288041535	138.20305288501126	55	7	17	25	56	10
699780000	-46926.00547608332	-45414.79271256765	-1511.2127635156723	-45414.79271256765	358.95871707159966	0.49266448123852397	1.0809638804286923	0.03961160250209989	0.34598921380222053	0.06179954928227376	0.022573842344909348	0.040874973864386016	1.1631196479913798E-4	1.2066777221883926	6.087760659896173E-5	3.084853435538973E-8	1.5921353055335772	-1174.4750986216982	68.02490537761496	190.3518304078415	544.7263853650412	1202.2334058357171	1281.987348017408	56.710227949317876	62	2	1	18	81	6
699785000	-46928.575600412296	-45410.74131613726	-1517.8342842750376	-45410.74131613726	359.78743463592355	0.494318570314218	1.0809638804286923	0.033075856090630656	0.34598921380222053	0.056569731958059276	0.022159722527751332	0.040874973864386016	1.1710579114758863E-4	1.1671235696873872	6.075788781098578E-5	2.1922588918482097E-8	1.3731515820605835	-1182.216973890247	66.83389217033265	99.02569730483731	151.61664526887216	644.4749531238052	1315.2445743788319	173.93389229330145	53	2	7	16	84	8
699790000	-46932.46719997767	-45397.131639476764	-1535.3355605009035	-45397.131639476764	362.3136548590618	0.494318570314218	1.16163931637332	0.03786238580295838	0.33938153797141196	0.056569731958059276	0.022159722527751332	0.03625797712092062	1.1891718732397437E-4	1.2219536105397877	6.345609636678091E-5	2.7972051236785394E-8	1.4385118602754978	-1184.2562756170487	67.64529127174426	358.17829306643523	1142.3937545687193	665.7932954496516	1293.6157372188004	501.99783197041745	56	8	1	10	84	11
699795000	-46937.43484227904	-45410.32741964239	-1527.1074226366534	-45410.32741964239	350.52521868653184	0.494318570314218	1.1623423123375298	0.03776517442560367	0.34208113218245423	0.05640867292501377	0.021379314357717765	0.03625797712092062	1.1474037132578059E-4	1.1747436528664081	6.654662627080888E-5	3.061976984653123E-8	1.551480694443267	-1186.8042004816098	92.75194489139989	145.01001427469083	176.07349361068435	781.7128125432747	1165.2117307034616	817.5392093691389	52	1	10	5	76	26
699800000	-46957.05553301619	-45411.010997351	-1546.0445356651942	-45411.010997351	356.1573242534636	0.494318570314218	1.2544320306421632	0.03366145681184566	0.3180314285280445	0.05640867292501377	0.023672444144989202	0.04158985241574804	1.0907866713802085E-4	1.124561980899482	6.410707410717012E-5	2.2519234070017527E-8	1.3961725157391496	-1196.4240200276267	75.05322651954036	109.26773250839423	374.12661181877417	798.7323875863095	1464.2119868309892	634.7679318273185	51	7	4	1	70	37
699805000	-46950.64924120458	-45401.85084286438	-1548.7983983401941	-45401.85084286438	386.0606181955238	0.494318570314218	1.0614425261433025	0.03478324461232307	0.3180314285280445	0.05168602404291849	0.01849363330338026	0.04199991991873959	1.1297341530247727E-4	1.1222742740513252	6.675835270591165E-5	2.9039558284888423E-8	1.5950317415713815	-1207.7270583850798	90.74097629363548	732.6813771483372	1259.2591054267261	1860.7669922058428	1319.2195021363782	836.8640878922522	54	9	18	13	37	39
699810000	-46929.691659102	-45394.053214180676	-1535.6384449213208	-45394.053214180676	346.80648205577546	0.4765253499543211	1.0614425261433025	0.033783473813859904	0.3631790744271084	0.05168602404291849	0.01849363330338026	0.04199991991873959	1.1126684879835845E-4	1.1907022301490386	6.511817480780234E-5	2.898463915121216E-8	1.5259301345748124	-1187.098973777123	56.4210418234634	130.26057102073494	419.792127036126	601.5664865659369	1372.3176978337694	433.84555830568826	53	3	12	8	55	39
699815000	-46955.756855398846	-45418.423788013904	-1537.3330673849393	-45418.423788013904	403.93903264873705	0.4791161983726744	1.0614425261433025	0.03462708479043442	0.3203375072435702	0.05168602404291849	0.01849363330338026	0.04199991991873959	1.1547390923802982E-4	1.1964089748544033	6.84546420946514E-5	1.9205593906249642E-8	1.2639705198624491	-1187.2720046486224	63.9575192803865	143.0950098061901	679.6012611929323	715.8029233392298	1622.9184472740783	511.8089026489445	48	9	21	14	45	33
699820000	-46913.572216824956	-45394.41522650387	-1519.1569903210855	-45394.41522650387	400.0550806446798	0.4791161983726744	1.0821467175434116	0.03462708479043442	0.33993501562802364	0.0530941119828036	0.017872187141892995	0.04199991991873959	1.1216331500304274E-4	1.213230119036164	6.557805698746652E-5	2.2210996581658082E-8	1.4215399558829807	-1185.4608820339083	66.35682537238013	91.2274675107402	208.97683671682657	1014.8767433124119	1679.9833883979113	592.7189299284781	38	13	4	48	23	44
699825000	-46950.172818228035	-45418.39046864293	-1531.7823495851028	-45418.39046864293	383.4098570916568	0.4791161983726744	1.0643159498921024	0.034844260876670884	0.33993501562802364	0.04639237586870601	0.018984940394077495	0.03996987674805372	1.1598170204274009E-4	1.2496987846018137	6.792411826126995E-5	2.8795468503617002E-8	1.520179103110928	-1192.1995361348338	63.80714621290352	48.77123257434935	180.70722213135195	959.2470503112174	1537.4254189313633	510.8443560321826	28	11	17	56	17	41
699830000	-46939.305619491155	-45410.54726888146	-1528.75835060969	-45410.54726888146	365.51438807377525	0.4934670704589561	1.0643159498921024	0.034844260876670884	0.3467648591305036	0.05100624792944961	0.019495664844262604	0.03996987674805372	1.1443717445737094E-4	1.2811382061870449	6.713235262227077E-5	2.209885509685903E-8	1.4000016893156675	-1192.861617618959	77.99922687081745	71.20925470569678	397.99663030727703	1088.891683370868	2592.9401531869025	417.6173385985035	38	16	15	49	10	42
699835000	-46943.00769790504	-45412.376890108455	-1530.6308077965848	-45412.376890108455	348.06497187541845	0.47850351453879075	1.0586745922965097	0.034844260876670884	0.3505535210909984	0.05528446579875221	0.016034130520885485	0.04359245985826789	1.1896437272499305E-4	1.3031613926119527	7.087565642283254E-5	1.746317924656547E-8	1.2163822163160942	-1183.8544284493526	55.40583472621345	79.24537385568551	140.49651242301093	856.424850219628	1709.3946273015092	556.9873849601756	51	5	1	45	31	37
699840000	-46949.76881429911	-45404.991108964365	-1544.7777053347436	-45404.991108964365	324.5248238038706	0.47850351453879075	1.0889355969453327	0.04271318682364116	0.3505535210909984	0.055749765756705594	0.018510148994657676	0.04471515681202538	1.2212465787838275E-4	1.2625075256885667	7.142819712516806E-5	2.7767486975748983E-8	1.4151798582895339	-1193.7064973075708	75.88432184031598	172.05555017755395	472.4280877496292	1072.3192272639417	1170.2077325854423	377.3699000575586	54	1	3	42	32	38
699845000	-46930.9386834022	-45392.22192371408	-1538.7167596881181	-45392.22192371408	363.46591891265496	0.48950105200862126	1.1015806285068928	0.034184571095089065	0.3505535210909984	0.047850435911982084	0.02563176182311894	0.04030293776044831	1.1633200587695685E-4	1.3227404904294064	6.735703801065007E-5	2.551182507474876E-8	1.4064738627253004	-1183.2220065085598	67.58905077429458	96.0598592195061	271.9893759934357	897.9939019084828	1748.6394986213113	579.6540899734281	28	25	2	58	18	39
699850000	-46932.394642940744	-45404.96417157994	-1527.4304713608074	-45404.96417157994	350.93715789956235	0.4816808950044665	1.0048204134631564	0.034184571095089065	0.3505535210909984	0.05894074248459111	0.02426257137576671	0.04147452734180977	1.247096471329485E-4	1.2914885187385416	7.403872176815623E-5	3.30567786975125E-8	1.4605190565719306	-1180.0982532985117	63.44576471020112	90.57200947457986	167.37751015437084	796.1362837945622	1827.5938240546532	494.8642351119003	36	19	3	55	15	42
699855000	-46937.19307859946	-45411.03637251632	-1526.1567060831462	-45411.03637251632	318.74009949200916	0.46442976941376085	1.0106729306913522	0.03691149983251563	0.3292922175781288	0.05704856829447541	0.019482040893575192	0.04147452734180977	1.2630585503069664E-4	1.2337969644269875	7.156699885351077E-5	3.067415488687412E-8	1.4652464432808552	-1187.4421360746053	94.09217525760498	72.05871373515801	347.9340502819215	913.7993041680629	1410.0962188950484	389.3552472769843	1	54	8	49	27	31
699860000	-46926.34333313902	-45406.67828683877	-1519.6650463002518	-45406.67828683877	325.1110961659749	0.4722658264144698	1.0106729306913522	0.03599335998628509	0.3292922175781288	0.045775255546209766	0.01756257112728559	0.04147452734180977	1.2385930485839095E-4	1.3369320870229202	7.293368610887257E-5	1.7895597733296888E-8	1.2548051666218143	-1193.844753200016	129.64819694781403	75.09141660757248	371.1444322360166	918.7917179498118	1565.852899408978	275.4859436522097	3	49	7	36	45	30
699865000	-46914.107800108206	-45400.93821228615	-1513.1695878220542	-45400.93821228615	350.4033554632671	0.4722658264144698	1.0106729306913522	0.03599335998628509	0.3597921303702833	0.04628629772553902	0.02049522739572676	0.04147452734180977	1.2041999957133704E-4	1.2517123631811142	6.760648900261363E-5	2.10234269964276E-8	1.407533988921779	-1198.92031434904	62.07980423428657	157.24845162604845	120.13062993562502	932.1439365880715	1475.6010171768062	460.4561260247032	32	5	15	59	31	28
699870000	-46918.62857184249	-45417.143860479264	-1501.4847113632302	-45417.143860479264	364.27566389338915	0.487272462705446	1.081992673818797	0.03299007864202305	0.3390984822004679	0.04829754811220824	0.016907667303677883	0.043490372200473686	1.1742923349174425E-4	1.2384534123156832	6.331494410114389E-5	2.507869119788094E-8	1.6332818698335618	-1207.1393806938815	79.81444239265235	85.7800632628395	199.84584512674363	760.7086442379991	1365.28094160719	561.0734843974902	31	23	2	37	47	30
699875000	-46911.39020106932	-45414.27953695722	-1497.1106641121	-45414.27953695722	342.9538823147589	0.4821482288367975	1.0484920743344017	0.04183891117156819	0.34112292789622867	0.05543597611671854	0.016907667303677883	0.03972520136992417	1.2461224135618592E-4	1.1948849141625388	6.418995033398306E-5	2.8314928194825134E-8	1.6166842411480002	-1199.6021157730029	40.93221039818543	153.1473710661196	380.4542546982253	946.9952523634212	1759.2119267816686	490.0572314083618	41	13	4	34	43	35
699880000	-46917.74249540443	-45406.66612365368	-1511.076371750749	-45406.66612365368	421.5898151001786	0.4821482288367975	1.0095384193850123	0.03217408346290179	0.3669800116552723	0.05672827541007958	0.019265247542837014	0.03972520136992417	1.2123670865711556E-4	1.3172945839432624	6.197353897898472E-5	3.9602874887909355E-8	1.7389786663919888	-1187.43100558222	67.3706431520335	108.08163406982591	156.42378197920573	796.292944451573	1701.6403426815364	434.17319468709906	39	1	15	48	31	36
699885000	-46921.37917130638	-45402.50096635834	-1518.8782049480392	-45402.50096635834	390.77001162283267	0.4771626621088355	0.9800294598121224	0.040704502972577515	0.3669800116552723	0.05676751149638781	0.022500926012217974	0.04250722005070465	1.2215406057885416E-4	1.2507305808438274	6.411344548943717E-5	6.702524723170976E-8	1.982710560584449	-1172.5583189530535	22.874229402930922	82.13962661005317	313.6941192126401	841.521577336953	2098.059843716007	291.8351385972362	18	37	3	51	27	34
699890000	-46921.17751135945	-45422.13967858546	-1499.0378327739857	-45422.13967858546	386.23331388378864	0.4771626621088355	0.9800294598121224	0.040704502972577515	0.3570614241361992	0.05676751149638781	0.019537325368923553	0.03932878513253088	1.2348799725967762E-4	1.3417630863389907	6.267751271330598E-5	5.4542071712425395E-8	1.9464875055390722	-1172.5042554945912	22.705875835324697	77.50467037101657	261.3650645542004	911.8689328102012	3010.519366009895	599.2506018176248	8	49	2	47	25	39
699895000	-46907.494074149414	-45394.88583181828	-1512.6082423311343	-45394.88583181828	326.16258933239675	0.4431947785020143	0.8128778401974814	0.040704502972577515	0.35249167820112737	0.05676751149638781	0.020564981605290956	0.03932878513253088	1.2260554933052123E-4	1.3319730122816826	6.233919599789553E-5	7.733184779439092E-8	2.0758550148605237	-1176.144940257259	71.01350236010028	68.28355983762494	521.667006320881	947.474303071508	2412.638310478165	466.2301423278557	4	55	11	38	26	36
699900000	-46899.15877018555	-45394.935598236894	-1504.2231719486606	-45394.935598236894	397.5137810258943	0.45928995443101506	0.8386375691689391	0.039478468272137864	0.35249167820112737	0.06027171642311231	0.019477584716981942	0.04836233051127305	1.3071627985739798E-4	1.3395615119414	6.099554941719562E-5	7.455832001883552E-8	2.184667266868204	-1197.6999791023034	51.55646785040604	96.0116623491073	429.5322482515228	1391.0508069848477	3159.751000274301	397.92776162831166	16	42	5	53	21	33
699905000	-46910.13607911964	-45405.21845923352	-1504.9176198861255	-45405.21845923352	373.49816162764296	0.45928995443101506	0.949516534411133	0.03579967235946701	0.35249167820112737	0.059180198310198794	0.019477584716981942	0.05132721596608982	1.352584888843449E-4	1.419708914355458	6.253182739652678E-5	7.479874784788926E-8	2.1153915469845552	-1197.9882337548047	46.10766469550128	94.89650653045771	385.37712048418024	1561.084262535627	2768.157842370455	495.374738593445	25	31	6	61	18	29
699910000	-46922.538813977706	-45414.72147189915	-1507.8173420785558	-45414.72147189915	406.6985273363906	0.45928995443101506	0.949516534411133	0.03579967235946701	0.3320356262109371	0.06105327490707721	0.020915781212733957	0.05132721596608982	1.3603826086820044E-4	1.3528902741112154	6.212079353901413E-5	5.5859480559368844E-8	1.7748711175326999	-1191.0909296455825	77.20983992335388	104.51291125132263	275.57611856288815	991.2637511378715	1835.3196491273854	420.3533897247425	51	7	4	45	31	32
699915000	-46898.585037491444	-45404.36255212719	-1494.2224853642515	-45404.36255212719	379.9457804115927	0.45928995443101506	0.949516534411133	0.03670117414748333	0.3320356262109371	0.05615914245651137	0.020915781212733957	0.040164962787564006	1.3008050194135388E-4	1.3397626850251945	6.125009744165763E-5	3.7766716342103894E-8	1.6205986513020936	-1184.5420345777331	49.66902167329077	89.5075941626333	436.52713276766883	1385.3952782624392	1422.285705072897	440.98592428708434	45	11	7	34	46	27
699920000	-46910.38756997259	-45422.10948892598	-1488.2780810466168	-45422.10948892598	381.56501591528763	0.39794683809696874	0.8232477744233961	0.03842032968329815	0.3320356262109371	0.05615914245651137	0.022564577603425336	0.040164962787564006	1.282758411118604E-4	1.3511905427084612	6.188567497256565E-5	4.00648595426566E-8	1.8131034446785685	-1197.688475899307	47.29664402484044	134.9324114506309	351.0022266154651	1678.5565678255257	929.7371212449851	340.543596442374	46	14	1	67	16	26
699925000	-46929.9072775469	-45407.23126522614	-1522.6760123207664	-45407.23126522614	473.6628113541649	0.4092564977091115	0.7076999550585382	0.03842032968329815	0.3320356262109371	0.05137925776332992	0.022564577603425336	0.040164962787564006	1.2613878407233557E-4	1.3829582718136568	6.051768534771094E-5	1.276391885810429E-7	2.616242953311917	-1213.1592380405118	54.553114748456395	198.4583256220945	894.9285914317206	1803.1260488476075	480.2790793581857	119.08029604510142	46	12	12	75	18	7
699930000	-46892.113450335324	-45405.40726657305	-1486.7061837622766	-45405.40726657305	357.8084272505451	0.41053209663196205	0.744968534689563	0.03842032968329815	0.33188081349026194	0.059520483975358196	0.02129025943433136	0.041980692577306675	1.254072309915254E-4	1.3200679077772128	6.345541288829608E-5	4.0393735996007013E-8	1.803438397881802	-1190.494930463883	77.4773140706361	139.5100584435804	860.3997975388742	1477.6981660335366	242.75402386995643	78.25222632748735	59	1	17	76	15	2
699935000	-46913.039161491615	-45417.71492485331	-1495.3242366383051	-45417.71492485331	311.4001593249299	0.41053209663196205	0.744968534689563	0.04008612356567008	0.3798348177559326	0.06313654194928076	0.020204193238578784	0.041980692577306675	1.2235881870546948E-4	1.318903341249384	6.596937533063366E-5	4.4515652142751576E-8	1.859519270019362	-1189.9128808932053	62.50971535802857	114.21906669563607	230.4795220532207	1584.9087751790366	492.25191659933347	0.9459214303046808	51	2	5	90	20	2
699940000	-46873.52097987	-45399.9708890061	-1473.5500908638985	-45399.9708890061	309.25764327471757	0.4149970725744358	0.744968534689563	0.04008612356567008	0.3798348177559326	0.05677276068999585	0.023741990079428357	0.04319190697557412	1.2994363416308916E-4	1.428145291553074	6.628836440332032E-5	4.907108090193771E-8	1.966760501791027	-1187.9861272648795	57.703671911611806	134.11883995037078	511.101854572599	1239.0913390801713	272.259067866163	3.981947470257587	45	10	4	94	15	2
699945000	-46917.06878065064	-45398.89454492025	-1518.1742357303915	-45398.89454492025	330.71640495950413	0.4149970725744358	0.7885808536029622	0.04008612356567008	0.36208135211205883	0.059583418127246525	0.023323736921730627	0.049222102275925564	1.2620092389333372E-4	1.3992025555183627	6.82828304709162E-5	8.474684381499807E-8	2.189211216600302	-1187.4011606269062	64.1386925681325	203.57345877543733	436.0309097754571	1811.333049134546	322.59956215940616	111.38103237674311	52	3	24	71	11	9
699950000	-46923.020176714606	-45404.74339283528	-1518.276783879331	-45404.74339283528	338.67313021356756	0.38790238599327576	0.7252647743346682	0.04008612356567008	0.35951992030842356	0.059583418127246525	0.020603375673660707	0.048175056700331065	1.267022628020156E-4	1.3619891245553748	6.695332062602804E-5	7.336702804241161E-8	2.093348892134746	-1189.482664013312	79.12472622847932	101.41942521761634	369.78864130485374	1249.8053541207876	309.2337965811509	218.4755010326209	53	3	8	81	23	2
699955000	-46930.47528667274	-45397.85128621226	-1532.6240004604838	-45397.85128621226	416.25747123056556	0.4080248589235424	0.7252647743346682	0.03759780389473298	0.37221300059746387	0.06229521863404061	0.020603375673660707	0.048175056700331065	1.2260743943629036E-4	1.474952249433123	6.302983990760139E-5	5.968418074754239E-8	1.9617777804520307	-1189.8292158381773	72.2065342310069	315.2562338583498	845.333701781816	1714.2342774960794	531.7962567969497	363.26281079175703	58	8	18	64	6	16
699960000	-46904.29206368989	-45405.24749748284	-1499.0445662070556	-45405.24749748284	442.70237549013046	0.40460374767020857	0.7252647743346682	0.03759780389473298	0.37221300059746387	0.06358145764551064	0.024181736205505896	0.048175056700331065	1.2008447637969123E-4	1.4536041906034658	6.04980567997619E-5	4.915327358341814E-8	1.8929510145369424	-1182.7918523707835	66.75955393430685	389.8494667284993	509.74992614035875	1895.3321897259002	606.5423777143154	193.38784060192455	57	1	26	58	16	12
699965000	-46916.07157771053	-45391.30359681814	-1524.7679808923879	-45391.30359681814	434.16152055837307	0.39457900597354034	0.7235313265893868	0.03759780389473298	0.37221300059746387	0.04584004595599892	0.024181736205505896	0.04755831517884722	1.1700834858471062E-4	1.4505706260177398	5.91206430296409E-5	6.07120739289277E-8	2.1890272703230855	-1201.848813967022	87.84355052987759	422.8986630241082	1792.0924363840586	1576.2900858163514	563.4968171092466	185.00697822969354	58	14	11	64	17	6
699970000	-46935.000421906705	-45417.01228142079	-1517.9881404859102	-45417.01228142079	369.4810988544343	0.3967527545447686	0.7793825053951289	0.03759780389473298	0.3512888830598802	0.05713342135671002	0.02335773277063739	0.0403843338938178	1.1382308387631458E-4	1.385821565679005	6.068936027929515E-5	2.6265709964694732E-8	1.5986333556745562	-1212.9880032635401	136.07359424360422	407.63925198407287	1750.5845174408407	1366.0960494146636	624.8162799120436	99.05152853930191	58	14	16	66	11	5
699975000	-46944.32324085137	-45411.95488907183	-1532.3683517795419	-45411.95488907183	324.1240519493754	0.4287473535597123	0.886115622471789	0.03254554892710216	0.3394277041580581	0.04892013834315458	0.02227100315804736	0.03947907693936374	1.1733783070614309E-4	1.4056463102983767	6.21776109954321E-5	3.580414507484774E-8	1.661373690837603	-1199.95902838415	83.26867990706245	570.3933050901685	1542.5647151455316	1119.0477361761687	276.46024089932143	132.27809892994628	59	16	63	23	2	7
699980000	-46910.375321596344	-45416.50915860611	-1493.8661629902372	-45416.50915860611	329.12254183484185	0.4600725207116121	0.9007983517757311	0.03254554892710216	0.3394277041580581	0.04941094334451684	0.02227100315804736	0.03947907693936374	1.2176994122384484E-4	1.3683500385589051	5.949524383719689E-5	1.8428284509603108E-8	1.4556262218530462	-1217.125472605575	97.47552082760959	342.3681780287903	1856.1470507417152	680.1400902904641	161.78981387557715	31.57618458487329	61	4	64	32	5	4
699985000	-46866.68458917815	-45391.23266986249	-1475.4519193156568	-45391.23266986249	336.67904162490237	0.4600725207116121	0.9298766434646297	0.028950058861864445	0.3394277041580581	0.04941094334451684	0.02227100315804736	0.03947907693936374	1.2494584002373973E-4	1.3884680943486578	5.7462343897098854E-5	4.1434764332775115E-8	2.03325874724823	-1208.152197937567	119.64471076026129	353.38310213982555	1979.234060283066	1035.2616509459517	380.8229209150523	65.61184420572279	60	7	59	34	6	4
699990000	-46868.30947228298	-45386.65065406367	-1481.6588182193088	-45386.65065406367	376.0339140787769	0.4569022943508924	0.9298766434646297	0.034009833241761246	0.3358236733756424	0.04941094334451684	0.01899986423438323	0.04472733721774957	1.2925621223887238E-4	1.4559692385828789	5.648694348244997E-5	5.8763806806611225E-8	2.1720667879652633	-1211.904040704665	76.38434234338065	211.9947078772742	1378.4974136759126	1421.8705599014047	571.9821193522921	246.94045049301005	49	19	63	20	13	6
699995000	-46863.25523413805	-45396.86685748797	-1466.3883766500833	-45396.86685748797	349.28694268555506	0.4532189284630755	0.9712247571852352	0.03506733327060846	0.3612358110363138	0.05451428233222524	0.019118727506554658	0.04805872844172134	1.2913680447517725E-4	1.3649684275826923	5.687523325284118E-5	3.685876284255749E-8	1.9456793606466307	-1216.0921215167173	88.28472666360955	488.4235527482919	1715.9455049508447	1651.903143962033	667.6603439492239	78.74612697322537	56	12	41	50	6	5
700000000	-46915.52541837111	-45407.339479828566	-1508.1859385425432	-45407.339479828566	353.12269182027956	0.4766996080789395	0.9712247571852352	0.03506733327060846	0.35557844702540115	0.05451428233222524	0.021727642833342425	0.044885941918093156	1.318025191868737E-4	1.331164555019355	5.8504359872036794E-5	4.337418904465871E-8	1.7532517459270371	-1198.984972112783	48.08382270348296	232.9246358737352	1200.6636428431686	1974.0922463112397	849.3418662997555	81.81312917092883	52	16	25	62	10	5
700005000	-46914.3085657125	-45428.437986167446	-1485.8705795450546	-45428.437986167446	369.9491018388162	0.4766996080789395	0.9712247571852352	0.03506733327060846	0.35557844702540115	0.05392803599920376	0.019937962467621126	0.044885941918093156	1.243343254608597E-4	1.323172864498932	5.555610656156068E-5	5.523423333145266E-8	2.082946805778672	-1190.5648812266304	86.00186932472262	298.4678013029004	1185.3501803349914	1780.050970672927	313.3685911941921	35.21766988277599	56	12	32	50	16	4
700010000	-46896.27696855607	-45416.31290816304	-1479.9640603930336	-45416.31290816304	386.0484496620898	0.4766996080789395	1.0246407530039559	0.032922122257858365	0.3472886336845163	0.0506153438350516	0.019937962467621126	0.044885941918093156	1.2602986090220312E-4	1.27282740784578	5.704245676299069E-5	4.122776384634694E-8	1.8748734069483435	-1191.6216277187232	62.66830476096914	273.5096229506428	1250.8968801815338	1823.5774050560394	301.34503107952736	94.6358594371675	54	11	40	50	9	6
700015000	-46894.73011246392	-45431.69296232137	-1463.037150142548	-45431.69296232137	395.31768405922554	0.46115679074058574	0.9505140283427405	0.04350969644323177	0.3472886336845163	0.0506153438350516	0.019346148108923458	0.043911462578216834	1.2718967862243962E-4	1.4422664827604768	5.5258196332594956E-5	3.494072914415211E-8	1.9050572771174807	-1202.469460117018	83.61165414321314	322.41489423128024	1062.3016177205136	2039.6846116332026	361.84029639238963	114.5924450007261	56	2	41	49	17	5
700020000	-46894.818499169334	-45439.38566678583	-1455.4328323835043	-45439.38566678583	417.3018327752556	0.4769392132093605	0.9799072812255727	0.04350969644323177	0.337092308110432	0.0506153438350516	0.020844530133801567	0.043911462578216834	1.2812218390173736E-4	1.4835387800961282	5.4208905617711444E-5	7.08273785721552E-8	2.6414942207606633	-1199.7083291079182	75.08122257419245	404.5081493212386	996.0878477058369	2091.5236084300955	518.5168086884784	126.11561503933346	57	5	37	44	22	5
700025000	-46933.54742562298	-45441.55132296579	-1491.9961026571877	-45441.55132296579	396.79856931492026	0.4769392132093605	0.9454198886907957	0.036954873462158234	0.34805691435657354	0.0506153438350516	0.020844530133801567	0.0362020945451738	1.206763540213927E-4	1.3697061924470226	5.88804346266772E-5	2.5818469809072908E-8	1.5731815966966296	-1192.1625228851908	61.09422061647455	489.23329791421844	1337.8107471117694	1554.3286168433553	974.8868960495088	155.01071925889832	56	9	36	32	31	6
700030000	-46950.52362582901	-45398.211860392556	-1552.3117654364564	-45398.211860392556	370.0788654692948	0.4769392132093605	0.9429312303159282	0.036954873462158234	0.3514399087585229	0.0506153438350516	0.020844530133801567	0.03934286039784517	1.1449537413814929E-4	1.2945675837059634	5.8769734333134074E-5	5.970348363754711E-8	1.87536530433493	-1189.2051623139332	53.137272371672715	119.97650100808738	810.5576486149666	2085.432686788896	1119.0311682982756	238.9532266791781	57	3	30	44	28	8
700035000	-46957.57648641487	-45408.27831293	-1549.2981734848702	-45408.27831293	348.98452056097165	0.4650368903679698	0.9429312303159282	0.036954873462158234	0.3514399087585229	0.0506153438350516	0.020844530133801567	0.04570957935736131	1.0441344284744585E-4	1.175403735715558	5.4739656275257187E-5	8.299703943813747E-8	2.4769606738214165	-1189.052725978915	55.84288296632621	256.74978650681754	1552.0484790549517	1324.336612641225	1451.1859241181323	36.28880571747881	59	1	54	27	23	6
700040000	-46937.728692674194	-45403.28310620935	-1534.445586464847	-45403.28310620935	345.8477281716037	0.45362652118813096	0.9429312303159282	0.03770996142699707	0.3514399087585229	0.0506153438350516	0.019317439933882134	0.03867888565773976	1.0580584917355918E-4	1.2436656395179166	5.4230254204475165E-5	3.005365605110221E-8	1.6357984263455256	-1191.965682579223	50.540171017071074	310.2144878088592	1509.9987162918155	1167.2344667924715	76.4206217249021	24.735703843001417	59	2	81	21	4	3
700045000	-46948.96326489633	-45416.46324777737	-1532.5000171189577	-45416.46324777737	348.1941574694469	0.45362652118813096	0.8759466359463586	0.03418459108002175	0.35480424158884594	0.05966925886938083	0.023376243653049893	0.04852701504251041	1.0318209805192596E-4	1.3007700526947616	5.464205455198442E-5	2.764940349685255E-8	1.618234929869355	-1191.0847648956992	77.39891545088925	440.8116954301802	1215.7280568476133	133.59008509208155	230.927224130886	5.99765422781867	59	1	102	5	1	2
700050000	-46924.42824380836	-45396.68503583172	-1527.7432079766409	-45396.68503583172	354.3603768242207	0.46131346448282107	0.8936327960111843	0.03418459108002175	0.35480424158884594	0.05966925886938083	0.023376243653049893	0.04153521081532643	1.057291853614072E-4	1.382975205924672	5.5761980541055066E-5	2.3364468880080884E-8	1.494174633313068	-1183.3969245069866	69.98600784269449	338.2215734442877	1588.4247609607723	940.1513629926061	1046.2576815716386	118.41419274360301	61	1	83	4	12	9
700055000	-46901.543569139336	-45400.375097600365	-1501.1684715389736	-45400.375097600365	370.93727410325033	0.444024340810903	0.8936327960111843	0.03528046342835094	0.35480424158884594	0.05966925886938083	0.023376243653049893	0.04365681126742397	1.0925296661842379E-4	1.2126728723025972	5.5002490200073966E-5	3.5323796949254015E-8	1.819217054796664	-1177.4503213741716	58.4093837711831	210.72464993182092	1475.5767356913248	1268.5690956120352	693.5055840587452	60.000149822906465	61	2	81	5	13	8
700060000	-46895.564659470736	-45393.00299145226	-1502.5616680184742	-45393.00299145226	365.89915148428224	0.444024340810903	0.8936327960111843	0.03528046342835094	0.35480424158884594	0.05966925886938083	0.02662393996777724	0.04365681126742397	1.1223910086195428E-4	1.2678493151794323	5.5372357668323985E-5	4.358924223021989E-8	1.867072218985844	-1185.676972397989	61.30541695024753	245.38112636564327	1298.6204119692331	380.1573895318674	500.09670146268326	111.5597547470317	61	5	82	1	18	3
700065000	-46910.43357242415	-45407.01295310045	-1503.420619323694	-45407.01295310045	371.63360469526515	0.444024340810903	0.8755095329353911	0.03447627578089587	0.35480424158884594	0.059283348450592875	0.020778311164858544	0.03852878722654923	1.1922279255251032E-4	1.3349749783596099	5.4091117941347506E-5	5.780528187304784E-8	2.165592138838395	-1205.1884186572938	72.35680738693428	329.777071382696	1634.6291988420048	713.4856143209261	333.0023537325145	132.5465764217859	62	8	78	11	3	8
700070000	-46895.52563984522	-45401.01435004909	-1494.5112897961262	-45401.01435004909	385.59156754100434	0.3699745159605333	0.6840553018832642	0.036792051776012163	0.3684737777145232	0.059502495731336244	0.0199459634170834	0.038861514923185264	1.1569105929001508E-4	1.3277925614248252	5.189400904902487E-5	2.0583416391098978E-8	1.551885365269563	-1220.3674528091788	82.53396938768697	368.36871314478856	1946.0406628407013	948.6301393938779	165.3734587393847	20.434832894709526	61	3	77	20	6	3
700075000	-46974.85855208841	-45425.39475730653	-1549.46379478188	-45425.39475730653	439.2004577456572	0.40131966169791244	0.6840553018832642	0.042006381344257424	0.3684737777145232	0.059502495731336244	0.021225749557372053	0.04180676138934192	1.0956658672889701E-4	1.3532109818816982	5.442158445785148E-5	2.8951779846426736E-8	1.6363043859493203	-1211.762696876984	79.00697554759789	343.36700001377284	1499.7688400617699	2104.4560056224373	864.9019887206382	294.5250838935354	59	19	41	26	15	10
700080000	-46925.963869752944	-45407.40334024523	-1518.560529507712	-45407.40334024523	414.06262472107113	0.3832135655044831	0.6840553018832642	0.042006381344257424	0.35672050012609974	0.059502495731336244	0.026141995369032268	0.04180676138934192	1.0698029373737346E-4	1.2475616796832938	5.349606981532138E-5	1.484936174746451E-8	1.3828261577043355	-1214.745191891421	81.87346571153527	436.54836296425526	1795.943069334773	1846.464958130799	601.5924742131893	308.66844319756433	57	13	57	27	14	2
700085000	-46925.309668103815	-45400.514708407834	-1524.7949596959782	-45400.514708407834	417.3394882395627	0.426855150957166	0.6851840296055309	0.042006381344257424	0.343486660014408	0.05208635730376373	0.026882175457244004	0.043985223016249526	1.1327969772108132E-4	1.2777240153546832	5.4695414632359396E-5	2.6383320405631652E-8	1.5792605319929163	-1208.5586399262384	110.28860311634293	395.50813403273264	1256.0220718421328	1195.754358214098	1366.882028875069	225.44141681480644	60	10	31	42	18	9
700090000	-46916.56183674748	-45400.40441632393	-1516.1574204235478	-45400.40441632393	422.9246566594999	0.4167688162289431	0.7485848932038578	0.042006381344257424	0.3762056485290261	0.05532752937118817	0.019774859615499654	0.04480618356743078	1.1452180604989612E-4	1.322164189896775	5.489586866529962E-5	2.5653430801278897E-8	1.5441859725691827	-1200.3344294541816	62.66175366009366	320.4705340573794	719.2970059668904	1437.5368199160612	1296.5087314314517	508.1320953217499	60	11	4	57	21	17
700095000	-46910.92649243174	-45390.60684390648	-1520.3196485252615	-45390.60684390648	411.0866386391441	0.40889298008630665	0.7485848932038578	0.038775346110584114	0.3762056485290261	0.05532752937118817	0.022369289788014304	0.04845711246215892	1.1554576580878594E-4	1.2751118490239353	5.579998861625773E-5	2.302161982676188E-8	1.4362824373140506	-1189.015954903287	69.89995659210723	393.86798316887905	1477.9412516078498	1503.072647981526	1986.2835736722486	450.2161578534587	58	23	9	50	16	14
700100000	-46886.4340020769	-45395.96766567839	-1490.4663363985064	-45395.96766567839	404.65690215860644	0.40889298008630665	0.7485848932038578	0.038775346110584114	0.3762056485290261	0.059538087509490065	0.021935239966246172	0.04845711246215892	1.1846207678143698E-4	1.2709800595495842	5.690468841330789E-5	4.4859726698926045E-8	2.0273684505127725	-1186.835227618432	73.3289363083024	404.7089189323808	500.6634727334878	1572.3494686031852	1592.0893611534732	462.1626310262731	58	11	13	61	11	16
700105000	-46963.85445319367	-45432.205265769786	-1531.649187423886	-45432.205265769786	384.9049945024767	0.39654712014212584	0.6179614923356604	0.032484659993186366	0.3687031978419326	0.054984740170214264	0.021935239966246172	0.04845711246215892	1.2569755263902842E-4	1.3443505174932353	5.925456063366401E-5	4.0231116757481026E-8	1.679840489734372	-1197.9918894095697	66.76197801197947	559.7782806009175	565.3215943801206	1294.2265394725769	1989.2268166114502	258.6452971849067	57	13	9	27	49	15
700110000	-46927.88531765084	-45399.6673573896	-1528.2179602612441	-45399.6673573896	405.3617505442428	0.4042491697375815	0.736598692793549	0.030842199873789285	0.365554492690192	0.058944021238373875	0.021935239966246172	0.04210063872313266	1.111547603744472E-4	1.3030317139419956	5.392332782087634E-5	3.552185836919017E-8	1.772455122330422	-1201.1679881728169	63.67180282332132	224.9577400803023	666.8701719499659	1163.2493658246208	1320.6084602215683	158.53907487514567	57	6	18	5	76	8
700115000	-46928.96713511481	-45408.371238093205	-1520.5958970216077	-45408.371238093205	376.5516831435802	0.4042491697375815	0.736598692793549	0.030842199873789285	0.33790833232877554	0.04836537462469845	0.023808110003011296	0.03876966705832885	1.182707462307611E-4	1.2387417830829448	5.627123209149212E-5	3.466201979372649E-8	1.6780441634806629	-1191.724051158935	53.06437361433021	208.90654798014	680.3363411230804	1681.7578169674152	1751.5068689519558	413.68904923043004	58	1	30	16	50	15
700120000	-46945.355581938566	-45419.71089222877	-1525.644689709794	-45419.71089222877	391.14174551666383	0.37490022466041284	0.6362384437562527	0.030842199873789285	0.33790833232877554	0.05431181942091725	0.023808110003011296	0.04198503300056705	1.1861201459434359E-4	1.2271123786504372	5.61364876401534E-5	3.8412056732808104E-8	1.6821823890942653	-1184.922883963966	58.25611625721428	110.52958959646745	868.7264671886843	2049.593396486693	1425.706827446017	288.981444868016	57	4	41	6	53	9
700125000	-46950.06270145814	-45410.94544610725	-1539.1172553508886	-45410.94544610725	417.7890934180505	0.350634149934369	0.6362384437562527	0.03970310943427565	0.33790833232877554	0.050929220374364814	0.01722111868875126	0.04198503300056705	1.1457188427433312E-4	1.341218725694412	5.390960491961491E-5	3.63926634070854E-8	1.6845899602686714	-1200.8793567632588	69.11833483871047	420.87376690840716	760.0918687987618	1111.4461912074287	1895.861208811904	589.907304942457	55	9	10	11	58	27
700130000	-46907.781995602716	-45411.61530849951	-1496.166687103206	-45411.61530849951	408.6484185941116	0.40456655444999134	0.6265710770374532	0.038971049256330915	0.33790833232877554	0.04761394932799023	0.024899412855143774	0.04198503300056705	1.1942783125797216E-4	1.3317035468564034	5.5557508559237755E-5	4.6626308228101E-8	1.9081403513678783	-1190.7461817608435	68.37562162151407	83.41813702105233	461.0704733647517	1408.315646849498	2010.5678573423327	504.04223482916433	52	7	9	21	55	26
700135000	-46894.2849163442	-45403.04222056147	-1491.2426957827363	-45403.04222056147	425.3430073710563	0.40456655444999134	0.7657312576875286	0.04086219849952185	0.33790833232877554	0.0567415324791052	0.021288534677759017	0.04198503300056705	1.2154731319634399E-4	1.432786756116916	5.483660957451973E-5	3.3829232038553974E-8	1.7315019581451816	-1204.7751254388406	75.52153231769107	107.50992253623387	514.9672072867555	1518.1958499630236	2543.0423219739123	436.0159766629256	51	8	17	28	42	24
700140000	-46942.479737809066	-45410.54734204615	-1531.9323957629201	-45410.54734204615	434.4873159934198	0.41524254551567424	0.7614621886664195	0.032982311356779676	0.33790833232877554	0.0567415324791052	0.020360621275512383	0.04198503300056705	1.2073857513712343E-4	1.391621184868005	5.7515916710966354E-5	4.002273716293927E-8	1.703069603693246	-1200.060727613101	70.78689852819734	99.19020575883754	600.2093722435807	2142.1883023346736	2266.843583300403	707.2046714077263	54	3	25	48	24	16
700145000	-46956.54425987099	-45420.918091034684	-1535.6261688363093	-45420.918091034684	419.18038315504236	0.41524254551567424	0.7614621886664195	0.041431455444401924	0.3691870024882223	0.0567415324791052	0.020807990553539872	0.04198503300056705	1.1013732507389989E-4	1.2717481961068797	5.3945809353720246E-5	3.962053383502277E-8	1.770889177714433	-1196.6707705113588	63.25726793643715	112.95159886978122	505.11477589546274	1850.1485188525278	1163.7454714062912	375.30521282614893	30	31	17	52	19	21
700150000	-46917.15029689867	-45406.079630470485	-1511.0706664281795	-45406.079630470485	405.9994637657404	0.41524254551567424	0.7614621886664195	0.041431455444401924	0.34678952149899095	0.0567415324791052	0.019046112100223046	0.04198503300056705	1.15689819344155E-4	1.2976706380926901	5.4724866351612344E-5	2.2183959738484582E-8	1.505617990995276	-1205.0081715480792	76.36840100114887	67.59281608170004	579.7937578971431	1447.05928659457	329.40237885073356	337.95380585746796	7	51	19	73	11	9
700155000	-46901.54114424179	-45389.29228684419	-1512.2488573975972	-45389.29228684419	396.18356343415064	0.41524254551567424	0.7614621886664195	0.04294933361471983	0.34678952149899095	0.05556002176216737	0.019046112100223046	0.04437017778658501	1.1834023280845837E-4	1.2769037796864784	5.787080663207265E-5	2.679597558007755E-8	1.545513568958086	-1190.553351267461	79.06649484818733	78.58047461558554	595.7890746054549	1620.7308108084956	570.8302240836463	533.2866948982715	1	55	33	59	17	5
700160000	-46923.390264140195	-45396.22598858287	-1527.1642755573262	-45396.22598858287	395.27488128955343	0.39996077772879823	0.7471213510504328	0.04294933361471983	0.34678952149899095	0.05556002176216737	0.019046112100223046	0.04437017778658501	1.1928601528213378E-4	1.340241003453576	5.744385901936272E-5	2.8788417654006867E-8	1.5350135201562765	-1197.953798267626	55.514620068904144	66.95359078733328	183.30807921574973	1347.8043125761565	964.9315137345802	355.50929199085016	11	47	1	85	17	9
700165000	-46896.46061671974	-45391.75904231415	-1504.701574405593	-45391.75904231415	390.45836719915854	0.40170663001022533	0.7150070314539975	0.04294933361471983	0.37544306851294384	0.05556002176216737	0.022980461853436725	0.04437017778658501	1.1151058245644972E-4	1.4100402157202527	5.4696691607090356E-5	3.681266012799732E-8	1.9870141729688935	-1210.2216348632865	148.04254521006692	76.74324668295989	318.55983607756156	1576.79032722156	932.717601044825	105.96873401703587	12	46	13	86	5	8
700170000	-46910.886653327885	-45421.2554820302	-1489.6311712976799	-45421.2554820302	351.4759715759575	0.40170663001022533	0.6636114279243167	0.04294933361471983	0.3758476118938784	0.05556002176216737	0.029106539320430717	0.04437017778658501	1.1315500244481294E-4	1.3640154444269672	5.556179956447726E-5	1.6137254107261637E-8	1.3936096808055003	-1206.2870775579468	63.507153685057546	89.00994860458464	459.47161368601303	1206.1286940423913	479.4129774591794	60.45627088047592	2	54	17	85	7	5
700175000	-46896.57193756419	-45396.29277788065	-1500.2791596835475	-45396.29277788065	398.52389405179446	0.40170663001022533	0.6636114279243167	0.04294933361471983	0.3478644722205631	0.05556002176216737	0.016381056472386277	0.04909228036222284	1.1684673164778576E-4	1.3846735567662563	5.6462757861758425E-5	3.76958674151712E-8	1.932445121868503	-1213.2319728873647	36.171813307128154	72.4296036975483	357.4721431767671	1240.79310251936	311.12705043019776	79.44270051412741	3	52	22	85	2	6
700180000	-46910.35379587997	-45385.77048861456	-1524.5833072654098	-45385.77048861456	311.65534083781097	0.40048498040865604	0.7434756554913934	0.034604620903817336	0.3478644722205631	0.0575808373374059	0.022583756145254704	0.04436984237273562	1.1407188266495955E-4	1.2431887430096524	5.973593829568925E-5	2.578914603455044E-8	1.6908076346391658	-1224.2427181628923	95.51809028763601	130.80206411296084	293.78723469574896	1523.682875011034	885.4133507759003	15.223903246147136	25	36	17	70	17	5
700185000	-46919.83220995964	-45399.576649094895	-1520.2555608647424	-45399.576649094895	336.9673385190139	0.4161460576966123	0.7295264975261588	0.034604620903817336	0.3306019027397718	0.06106093276008981	0.020708820582866248	0.03448482959034369	1.1420118862447575E-4	1.3194566681510336	6.138463338401209E-5	2.0505347634086272E-8	1.4839670964883733	-1215.0458225732493	122.76529559877645	463.2440643668636	796.8233320583665	1596.969694524963	867.2687816723667	60.2957977165547	50	19	15	69	11	6
700190000	-46921.48703511431	-45395.1603754626	-1526.3266596517158	-45395.1603754626	352.55455235376576	0.42344646311689915	0.788189611569284	0.03305052757921822	0.3203042716699766	0.05957417684328899	0.020708820582866248	0.03448482959034369	1.172173296473683E-4	1.275255667259387	6.347691517917329E-5	2.3622255478695522E-8	1.5663077671245702	-1225.6386238542566	101.5407328707401	270.0333149332061	404.111867677656	1549.7313217239164	341.1867740345694	150.44165428586925	49	8	21	74	13	5
700195000	-46890.59872445244	-45386.564555181816	-1504.0341692706238	-45386.564555181816	333.9099970765687	0.40671336315728734	0.7556785775499363	0.041337459550165934	0.35982341104278703	0.05215853140057267	0.021625890414610948	0.03460427860452576	1.15814828048782E-4	1.247509132594944	5.955705067705801E-5	2.1865079135941482E-8	1.5718725357940826	-1221.181566506296	105.0881143310008	152.5438037908637	522.9342371492438	1850.4215525009167	531.1673863370573	61.65270783622424	51	2	25	66	20	6
700200000	-46928.56547224855	-45399.648606234485	-1528.9168660140647	-45399.648606234485	319.2858484472388	0.40671336315728734	0.7556785775499363	0.041337459550165934	0.35982341104278703	0.05215853140057267	0.021625890414610948	0.049294918015852986	1.1390517742000162E-4	1.3458392296437833	6.024615033940016E-5	2.1262926400719382E-8	1.5245011107250532	-1227.4876678590379	130.09563318470063	159.7747128767288	495.0321766021186	1443.9176273344826	646.390892514719	42.377291441360455	44	8	24	68	20	6
700205000	-46921.42907234051	-45394.92367609561	-1526.5053962448956	-45394.92367609561	310.3911150115027	0.40671336315728734	0.7162510533945667	0.032628058471496545	0.3406291003319583	0.05215853140057267	0.021282216629160078	0.0334675294132659	1.1038756917716959E-4	1.2441385952483701	5.733326135470989E-5	1.4374885089583738E-8	1.3241776133398133	-1222.264382123375	92.66024307826528	230.8414751980253	534.5957560113328	1871.7045969532521	808.5228881377379	70.37936561506065	51	2	30	60	21	6
700210000	-46938.61773587527	-45417.23632953318	-1521.3814063420891	-45417.23632953318	315.85701324452737	0.40671336315728734	0.7162510533945667	0.03564695328390103	0.3247353014964364	0.05215853140057267	0.021282216629160078	0.04451591878538638	1.1335215520119312E-4	1.3682202973295299	5.8514756884216796E-5	1.5049711518252857E-8	1.3938621401487605	-1237.3366324289275	113.52425253151323	553.9562840505416	929.6514382299185	1393.4677696808699	598.5329212371084	314.573853016494	52	9	35	56	12	6
700215000	-46930.63379343822	-45416.39027057201	-1514.2435228662082	-45416.39027057201	324.50661855485606	0.40671336315728734	0.7369428238192213	0.03564695328390103	0.32840532435019754	0.05297555193991098	0.02048232714411168	0.043456854576911	1.1595012566192853E-4	1.2054655186089889	5.7953647989777564E-5	4.113354835568034E-8	2.0825047088325457	-1227.5471994034833	121.02684606012325	555.407739313999	1330.93087532739	1863.8176139699337	750.9649115554828	218.4658306613692	56	17	7	62	17	11
700220000	-46922.2770097947	-45409.29798854107	-1512.9790212536286	-45409.29798854107	349.14123084533423	0.40671336315728734	0.7321812630629919	0.03564695328390103	0.35448929614243185	0.05297555193991098	0.018190938662917884	0.043456854576911	1.1458344509961488E-4	1.2749011719809695	5.697050902183275E-5	1.6838808541496587E-8	1.3891270210736757	-1217.9121596102332	97.04479379329385	401.39638495655396	523.506869260772	1959.3210590058009	699.5975517723931	94.65080358727997	55	11	3	76	21	4
700225000	-46932.45428553039	-45407.23193252988	-1525.2223530005049	-45407.23193252988	323.0904190276527	0.40671336315728734	0.7321812630629919	0.04513883228833127	0.34387092728480384	0.05297555193991098	0.027304140901141378	0.043456854576911	1.1228595971108771E-4	1.384108782333026	5.560867178594875E-5	2.6276303667093954E-8	1.6008267902260287	-1211.6508267708891	78.21715604780857	450.7001058379206	1225.5917376093994	2303.233232433631	363.29350936345014	68.31052017490461	55	26	12	54	18	5
700230000	-46947.66316958378	-45399.4331498711	-1548.230019712674	-45399.4331498711	296.35361548320026	0.40671336315728734	0.7321812630629919	0.04513883228833127	0.34506324004732714	0.05297555193991098	0.023737391274727834	0.04162391229220288	1.178539614475027E-4	1.3213842857224447	5.577010971151485E-5	2.7620049767002215E-8	1.5914861025355478	-1228.1236278035215	90.53299167969426	611.0472899351562	871.7206296178849	3851.7052317833995	758.9107131647625	58.33226396920595	54	26	21	39	23	7
700235000	-46918.054944519274	-45398.910180244246	-1519.1447642750295	-45398.910180244246	319.474550107826	0.40671336315728734	0.7351577449800243	0.04513883228833127	0.3651941425427936	0.05269718970716035	0.020918100950117903	0.04094785250897275	1.14123896248876E-4	1.2389092036996692	5.7646238156457524E-5	5.026650393090894E-8	2.18772933099896	-1216.859394243329	95.66194871699213	517.5983579395902	1082.5929206748535	1730.2846212885318	649.233560435714	101.85299317115216	53	24	24	53	9	7
700240000	-46944.39066669214	-45407.01638982691	-1537.3742768652323	-45407.01638982691	317.1338530908492	0.40671336315728734	0.7351577449800243	0.03415919561074138	0.3651941425427936	0.05942619862885974	0.021563884991513748	0.04419589218752138	1.1303869824219204E-4	1.246397069565528	5.764394813349611E-5	2.299892768104709E-8	1.517058433247797	-1222.2579197549023	71.2348333224659	181.34536992067007	597.4471049325172	1799.0492189638644	931.8624475863188	66.85798884497544	36	30	13	78	7	6
700245000	-46946.98311791527	-45406.378722611356	-1540.604395303915	-45406.378722611356	370.04460243828095	0.4297571303595382	0.7907125548120751	0.03415919561074138	0.3651941425427936	0.056174521176830895	0.023029529951936085	0.04419589218752138	1.0851797197213142E-4	1.2192088801253973	5.797813380430574E-5	3.8001505097370245E-8	1.8403171480770912	-1207.8855407077644	85.28905437306769	145.87575762772587	362.1799517828877	1542.0427236441012	255.42342562864275	58.83810188878993	52	3	23	83	3	6
700250000	-46955.47478433283	-45397.56039448602	-1557.9143898468094	-45397.56039448602	337.0420005251521	0.4297571303595382	0.834649066531667	0.03415919561074138	0.3651941425427936	0.056174521176830895	0.023029529951936085	0.04360856112294524	1.0702471603702363E-4	1.3168561281295168	5.619096110957999E-5	3.946277061296791E-8	1.7665709766719668	-1199.651955432753	92.34984314639892	117.13735639907893	527.3808676726783	1709.5603137564722	187.876253152934	56.637965463717535	55	4	22	78	4	7
700255000	-46911.067772544426	-45391.8555494144	-1519.2122231300234	-45391.8555494144	327.78009358886754	0.4297571303595382	0.834649066531667	0.036169949705742416	0.352607162178657	0.0612224119707698	0.023029529951936085	0.044900280177340365	1.0814258443727353E-4	1.334471421194372	5.686320762282242E-5	3.4078339278084306E-8	1.8650921338637296	-1204.6487256053206	65.95115284003987	120.55757190272355	597.2826215451807	1875.0343367969847	794.4686041452359	104.21271858657045	49	12	23	65	12	9
700260000	-46930.48349439962	-45392.61150615432	-1537.8719882452979	-45392.61150615432	310.6430009840244	0.4297571303595382	0.834649066531667	0.036169949705742416	0.3449333346858577	0.06030897504261024	0.020472197757434342	0.044900280177340365	1.0686023855154388E-4	1.2891045885280297	5.8337511917560934E-5	2.6265162826305954E-8	1.5999166255192725	-1203.7620685511627	78.39554220621378	580.4436759162973	927.2377807232098	2081.6470242444957	433.54920996147666	131.21182323064002	60	23	14	57	7	9
700265000	-46922.03430486856	-45396.12889471164	-1525.9054101569204	-45396.12889471164	341.29105192780287	0.4358039022063632	0.9031671781292724	0.03858744007511511	0.3449333346858577	0.05928251061501977	0.022329396272939266	0.044900280177340365	1.0961050207584679E-4	1.2375929413354352	5.677859152857353E-5	1.6038033675710536E-8	1.3755832822338894	-1210.0974357458329	93.13444997002843	952.8450164967669	1833.7648751101387	2134.8368405768556	633.7311568773158	181.54058840466914	60	27	14	53	5	11
700270000	-46936.323441564826	-45401.290394600444	-1535.0330469643802	-45401.290394600444	353.6173667163959	0.4135869877298627	0.8148780466119	0.03858744007511511	0.3449333346858577	0.05758126791760366	0.020917131904575628	0.042983121253966895	1.0908307852904186E-4	1.2695595887314608	5.637243664374514E-5	2.8092812834753377E-8	1.6069769126456785	-1194.4583552444929	71.24670164402913	472.5491236541162	1120.204263411385	1724.0810665485615	976.8004136426795	134.82201044775235	60	6	27	45	23	9
700275000	-46958.27618685266	-45434.25308885189	-1524.0230980007682	-45434.25308885189	294.71029608101566	0.4203264888565007	0.7459535913505688	0.035777047975553554	0.33823355417315915	0.05758126791760366	0.020917131904575628	0.042983121253966895	1.1370293400126538E-4	1.334571810784422	6.146663707746593E-5	2.1064989554604937E-8	1.3769632094199884	-1187.2872834896311	79.94517361585882	485.2627658571487	645.3121337393243	2151.6268491457813	1008.9871663537241	42.09610628633259	57	20	22	48	15	8
700280000	-46952.74690919841	-45424.24713139282	-1528.499777805591	-45424.24713139282	323.3679850164064	0.42105539180820944	0.7459535913505688	0.035777047975553554	0.3704058882253268	0.05758126791760366	0.02265639668496497	0.0347399110542974	1.144643881091546E-4	1.296445104187856	5.790508608237095E-5	2.433047891452223E-8	1.4439687607005132	-1190.9355090368763	65.40196399009324	254.23008155696849	528.4039390474973	2116.016503449143	745.96830073738	93.90741839059886	53	9	33	54	12	9
700285000	-46913.626284793514	-45404.236478512925	-1509.3898062805913	-45404.236478512925	334.345429220114	0.4130501807206652	0.7365864612061553	0.035777047975553554	0.3525052508337704	0.05758126791760366	0.02265639668496497	0.044630548918969094	1.0917718466343139E-4	1.3537409933758517	5.7246504640685556E-5	3.096831273155867E-8	1.7447410133311216	-1195.929534058555	69.06772461403244	154.26996142262533	1076.065269032036	2470.595000597885	432.6533454941185	67.53363589789079	53	11	37	48	15	6
700290000	-46946.544553364125	-45411.116459694924	-1535.4280936692041	-45411.116459694924	306.70261724532617	0.41507635575536805	0.8268775722471314	0.03248733414506408	0.3525052508337704	0.0489423943752085	0.02265639668496497	0.04542659062112922	1.130696508307599E-4	1.2781805882061377	6.385515711421265E-5	2.8925967851289913E-8	1.5255731825595202	-1183.0318538400359	74.19466020984042	346.99432661247926	722.7898206089566	2044.5102037869601	598.9190446666032	31.726342294861965	55	16	38	38	16	7
700295000	-46921.2990084053	-45407.49867547408	-1513.8003329312164	-45407.49867547408	302.6501505064206	0.41507635575536805	0.7704789457018775	0.03248733414506408	0.3320185675372942	0.056482888860717735	0.02302819095133758	0.04542659062112922	1.1277463229048663E-4	1.323663149219236	5.965357108468412E-5	4.601448461864827E-8	1.81610038538163	-1174.514237246306	62.61231780725534	137.14680676581787	857.8472050451384	2362.589040234691	464.5557802577616	61.56116786061566	55	2	45	49	11	8
700300000	-46960.99265904734	-45424.4805418225	-1536.5121172248375	-45424.4805418225	327.4649900410942	0.42826427805078077	0.7794586596676365	0.04336815036341539	0.3301998156836395	0.045183391117666366	0.017373952791762945	0.03904021387484831	1.1292072808410208E-4	1.339195890712816	6.305785204485141E-5	4.0494336838841655E-8	1.66962811013478	-1170.846286253332	63.46885964105639	196.05688716062798	986.9954199821741	1404.2679022221364	398.54729430426596	45.5739080020403	55	3	43	53	8	8
700305000	-46910.0272418774	-45400.50868668708	-1509.5185551903203	-45400.50868668708	336.85845564870306	0.4262324913615951	0.7677577217996695	0.04554398216744882	0.3407277761111543	0.045183391117666366	0.021984383917512517	0.03951861766609292	1.1074343299299775E-4	1.339423694317225	5.944859822274527E-5	6.94432686589367E-8	2.2208241449707757	-1180.0997873884635	62.325555205678995	252.5351952231248	587.6452461635604	1388.8033413003868	734.5165666776376	132.7760256813935	56	11	16	64	16	7
700310000	-46909.084735176	-45402.09440812933	-1506.990327046675	-45402.09440812933	302.23215221279065	0.4262324913615951	0.7677577217996695	0.03531979717826702	0.34638248954362005	0.058866831760015226	0.02065725293238895	0.03951861766609292	1.0374232822771229E-4	1.307648697807424	6.0158742978932496E-5	2.3149803489232657E-8	1.5371908465044974	-1171.9953493142439	57.045767456252	246.27351460206447	447.91535912576575	1724.9176667721072	486.42706991382704	20.227223526346688	60	1	15	74	17	3
700315000	-46936.0431109379	-45412.28482532868	-1523.7582856092208	-45412.28482532868	324.5442981637529	0.43688958331961625	0.8239218466211327	0.036550223746496434	0.33457183876797986	0.05998254922062324	0.01812230564762072	0.03951861766609292	1.076563878707194E-4	1.309690238246201	6.046774000810911E-5	4.8778468085610836E-8	2.0495643731241135	-1187.738188115722	84.09830751606869	216.54053469956025	736.5615562267609	1791.5411750286903	417.61900842320364	43.95959146080142	58	13	2	80	14	3
700320000	-46918.870096729675	-45409.59086643045	-1509.2792302992254	-45409.59086643045	307.6097211909569	0.43688958331961625	0.8239218466211327	0.036550223746496434	0.3651838525348677	0.059658151026504465	0.016780308090241267	0.04120565725387771	1.0895911217128593E-4	1.3643212584826165	5.8746106508880264E-5	2.5841291476495512E-8	1.638604927266271	-1194.8048952949812	86.56881887951474	176.32341034161007	592.3491407663115	1251.167198779231	373.3984657820934	6.49404583923813	56	5	2	89	16	2
700325000	-46934.83974699721	-45404.43314325294	-1530.406603744268	-45404.43314325294	300.3690396389358	0.42087763465914513	0.7981192102875561	0.034335864876847116	0.3651838525348677	0.05828538706236311	0.016780308090241267	0.04120565725387771	1.0560572375999228E-4	1.3762029703356928	5.745844504797884E-5	3.5727153989697885E-8	1.753092801682455	-1196.3288896638408	79.80779050727868	214.1024311933831	398.70209293631575	1664.8055732037244	570.1619940959929	47.86901646716808	51	7	19	73	16	4
700330000	-46941.47497635718	-45410.68996170994	-1530.7850146472376	-45410.68996170994	317.82185624272023	0.42087763465914513	0.8048248013212124	0.034335864876847116	0.3651838525348677	0.05828538706236311	0.021670628062684983	0.04120565725387771	1.073364742042446E-4	1.31067693528673	5.983861470524919E-5	2.9537843639461335E-8	1.5867920711043455	-1182.565902078688	73.44007478618198	283.41974319765376	662.7329231639459	1859.4416153433872	816.858751219897	71.75169034824398	61	12	5	73	13	6
700335000	-46894.949196716836	-45394.103061700705	-1500.8461350161288	-45394.103061700705	333.77040307426375	0.4301939696782634	0.7492114995136752	0.034335864876847116	0.32609009910010883	0.05404319287906851	0.021170357959132042	0.04120565725387771	1.1065494567010021E-4	1.2737567852221068	5.576773304767029E-5	2.6666520588593304E-8	1.650399650417414	-1192.9951361609617	65.9193930254077	449.7026136791791	880.0039370079111	1567.9529238274868	583.0675275665752	62.41399703349529	61	13	5	70	14	7
700340000	-46894.32616756293	-45372.381026155774	-1521.9451414071611	-45372.381026155774	329.30421712101827	0.3940364577439003	0.7221334545573436	0.03848927229682731	0.32609009910010883	0.05181541659975239	0.021170357959132042	0.04120565725387771	1.112148404108643E-4	1.3644503929120373	5.5929626078450625E-5	3.354320686619515E-8	1.7017729472643377	-1191.5837550920735	92.13119325934885	528.8126469805651	950.9972824891631	1873.158921525962	532.9694812604808	108.09380585578313	61	16	8	65	13	7
700345000	-46905.83096698132	-45393.538171090004	-1512.2927958913112	-45393.538171090004	310.0346498812918	0.3940364577439003	0.7221334545573436	0.035839839648479324	0.3506467681373896	0.05181541659975239	0.021170357959132042	0.039849759495827676	1.0957345020106698E-4	1.4015825401164415	5.592612976717412E-5	2.8883298310888508E-8	1.6740202921691154	-1184.644845795889	59.83456392263819	446.20751269639885	945.8987317477136	1786.6408918084678	319.03124251328944	1.1202194548743047	60	15	4	73	17	1
700350000	-46908.91282271609	-45399.32349240743	-1509.5893303086657	-45399.32349240743	332.5078792721636	0.3940364577439003	0.7221334545573436	0.03962626431304232	0.3506467681373896	0.05181541659975239	0.02288088698825284	0.039849759495827676	1.1161612107468143E-4	1.4303496279625765	5.410831833326513E-5	5.3350715448773796E-8	2.0577131594202354	-1199.272418190969	68.72882157760468	144.79501733594202	676.6283617112283	1622.5970635714434	453.26275774490614	38.802144704900456	59	1	20	70	15	5
700355000	-46924.32616515895	-45416.7116957814	-1507.614469377552	-45416.7116957814	313.1174766614808	0.3846970360009454	0.7354574887340556	0.0410464779003499	0.3506467681373896	0.04670275379221312	0.02045247465253185	0.0427932390649344	1.086900356991565E-4	1.3331454702843695	5.5083589923807226E-5	4.106295666870839E-8	2.0184777200726836	-1205.5336312422312	75.63706050849504	352.6398462990272	604.5596875677795	1401.2416972557448	333.8124831686235	123.12398769224227	56	10	23	69	1	11
700360000	-46948.202212413315	-45414.203053256526	-1533.9991591567862	-45414.203053256526	318.3426417312629	0.3846970360009454	0.6427182396742821	0.03662964437172489	0.33808569380660297	0.051905922473653256	0.025024764640194787	0.055593716571631285	1.1136657010983065E-4	1.3366795168036671	5.514298997674129E-5	5.1979063496891135E-8	2.001562420365941	-1204.597844942218	55.25994000376228	409.88067397919446	1725.9639542392829	2235.589710180114	600.3309435914799	79.83883815020172	57	10	19	61	15	8
700365000	-46967.68233638599	-45418.88607509182	-1548.7962612941733	-45418.88607509182	317.8702748299888	0.3846970360009454	0.6427182396742821	0.03662964437172489	0.33808569380660297	0.051905922473653256	0.025024764640194787	0.036728962762415114	1.067654463232279E-4	1.3347570715226498	5.638430973368657E-5	3.490879303840329E-8	1.7927348806966128	-1218.2893267247846	87.95079782001311	281.3726167460201	677.6108443886528	1993.8153880001832	345.1768203166773	120.25848386246328	54	1	16	89	1	9
700370000	-46949.72288109055	-45419.16094789858	-1530.561933191975	-45419.16094789858	288.23008996600447	0.3846970360009454	0.7488146596183596	0.0419799985247336	0.3297345605271099	0.051905922473653256	0.016600486286779674	0.04690144893051908	1.1145249227530814E-4	1.380264511897028	5.702983068270946E-5	4.258183825155516E-8	1.9292407197992023	-1219.8106313410588	111.97281805496344	762.6039189430396	576.9264723441838	1631.0538713571816	122.76428356993249	31.183952531243968	56	15	6	84	8	1
700375000	-46953.00469053352	-45400.5186063572	-1552.4860841763234	-45400.5186063572	337.28599129702394	0.4028591039897483	0.7488146596183596	0.0419799985247336	0.3569603485077403	0.051013856481865884	0.022567027917501377	0.03794574821771911	1.0962252003893469E-4	1.2599252913575352	5.878485258318144E-5	4.561116094337175E-8	1.9015717855124976	-1208.5151868738806	68.79913206766693	388.36590619977665	841.4876075157872	1610.5189102809916	119.11559393727671	79.87873169435335	54	4	27	74	7	4
700380000	-46937.36107859622	-45395.73781628765	-1541.6232623085727	-45395.73781628765	309.1938523522422	0.3994222779019416	0.734867027339737	0.0419799985247336	0.35113745681975916	0.051013856481865884	0.018267352408632705	0.03794574821771911	1.0486995401850206E-4	1.304359493602763	5.601047640593116E-5	2.3129530075323723E-8	1.5849899675277948	-1220.8331314835352	118.32209834484647	175.95667325033793	718.2859322434666	1414.0791026615354	48.70698213992557	8.74298421439007	54	2	18	88	6	2
700385000	-46919.514265156904	-45376.596645642494	-1542.9176195144084	-45376.596645642494	324.12745165968107	0.3994222779019416	0.734867027339737	0.0419799985247336	0.3513321075899575	0.051013856481865884	0.018267352408632705	0.03794574821771911	1.044839463772218E-4	1.2390426246184665	5.632334383711977E-5	1.8750447646728127E-8	1.4610544838170194	-1222.0784400017294	101.24871741444822	500.27973915357904	1202.400137353147	1926.60953703555	191.9201641317207	64.03542316153775	56	15	32	54	9	4
700390000	-46933.70439780112	-45400.70689965663	-1532.9974981444898	-45400.70689965663	293.98346706477287	0.3994222779019416	0.7182183879284797	0.0419799985247336	0.3513321075899575	0.051019066739307235	0.021374239153440777	0.041462779482462596	1.0664217857204416E-4	1.3185090613393335	5.8213301398679065E-5	2.521248314205118E-8	1.6983243127063157	-1230.5443406941524	104.19016408594543	452.3892313940446	1147.0494140723413	1483.815202671845	113.26470380736126	58.474711413180756	49	25	30	55	4	7
700395000	-46952.44932480557	-45395.528799076004	-1556.9205257295685	-45395.528799076004	335.4655774977328	0.3994222779019416	0.7182183879284797	0.040500400654056495	0.37845274286690134	0.059182249556638	0.022463796821527538	0.041462779482462596	1.018278535421319E-4	1.1856467296563256	5.5698313720492585E-5	1.986967697764879E-8	1.566603716806297	-1242.9553200290427	158.34507407916036	201.53593158300419	480.7418534963281	1224.7290002492502	146.5840254219387	43.88308116609632	45	6	17	91	7	4
700400000	-46946.06191862331	-45399.37367635931	-1546.6882422639994	-45399.37367635931	351.8190783047635	0.3994222779019416	0.7182183879284797	0.03742876501244438	0.3367724796763904	0.059182249556638	0.022360715468815656	0.041462779482462596	1.0978511840086376E-4	1.3766054774721999	5.50389465106308E-5	1.9784835581619986E-8	1.4933328375352257	-1243.6505780498474	130.8660145257873	160.66691704941644	399.84274824950165	1974.8179456982732	590.5420427026604	68.02153468788048	50	5	18	87	1	9
700405000	-46916.339102778125	-45412.338569840176	-1504.0005329379503	-45412.338569840176	319.1251027859991	0.38785200411248516	0.7182183879284797	0.035577285162729955	0.3367724796763904	0.059182249556638	0.022360715468815656	0.041462779482462596	1.1049447910405174E-4	1.2491029552623043	5.9039717759323414E-5	1.2593777212907207E-8	1.3358053276613706	-1233.837922400366	101.71543382115027	118.68708221408315	597.9057765602943	1421.5981422842938	214.3739019413307	10.235177523029362	43	8	27	80	11	1
700410000	-46922.36457169485	-45400.03624913671	-1522.3283225581383	-45400.03624913671	312.01763245749567	0.38785200411248516	0.7061362786700142	0.0325210188289261	0.33240087613128005	0.053653462119263494	0.01987225515075845	0.04045551449890713	1.1073842501932237E-4	1.2303131623302437	5.923107436986495E-5	2.3873421894902237E-8	1.6269530821148575	-1223.1288543581675	128.2608639741939	366.19325074182984	633.4292132370032	1690.1009378895005	233.1394656856018	22.807311835558274	56	8	13	80	9	4
700415000	-46947.17706756891	-45412.36583563294	-1534.8112319359718	-45412.36583563294	304.9106622586121	0.38785200411248516	0.6363264788026034	0.034752288070158024	0.329363589901164	0.05368123351275216	0.01987225515075845	0.03678397061115889	1.0598032040203428E-4	1.2476684653679606	5.641786492159862E-5	1.8154610608076685E-8	1.4482777192316967	-1223.318748920257	114.12146550420711	334.2553908209264	1371.1326491485381	1579.9783865097268	155.35445134837477	11.62795852257285	59	3	42	55	8	3
700420000	-46959.14906512324	-45407.827802455846	-1551.3212626673903	-45407.827802455846	306.72154186749486	0.38785200411248516	0.7291982062095062	0.034752288070158024	0.33858716592137955	0.05867085733861807	0.01987225515075845	0.03678397061115889	1.0544771815397782E-4	1.34726994497454	5.622206166548705E-5	2.836566935975042E-8	1.6984653493384703	-1228.6733565893173	103.25707099210305	494.793953295532	1307.8566522603564	1935.4018713075602	204.00655757138742	27.53004746679977	62	3	46	45	11	3
700425000	-46937.62710443858	-45413.84834132862	-1523.7787631099582	-45413.84834132862	323.55683957056226	0.396791114496237	0.6849604984190409	0.03743953451212502	0.34021813736386486	0.056611959665125486	0.02302304961496088	0.04214327899265632	1.0461269767487412E-4	1.2975566860889571	5.663347873102126E-5	1.8165010047285413E-8	1.5154116601088232	-1225.7853073082213	117.08852556854663	187.68411544870548	1058.0845099146477	2104.4530870610633	224.8226989529623	159.22856430199238	55	5	47	47	12	4
700430000	-46931.6696173667	-45394.796408460745	-1536.8732089059536	-45394.796408460745	334.0591756590695	0.398328952806827	0.6849604984190409	0.034353236970587564	0.34021813736386486	0.04828806478055849	0.022664837110915024	0.04254700018562197	1.0809779528433045E-4	1.3466077260683262	5.655489079837896E-5	2.0523517713468025E-8	1.5437009484850026	-1232.166647425838	111.38759148789124	288.45087342737366	961.6471143127216	2027.1308777552651	313.26571108879045	32.84232835413996	53	5	41	55	10	6
700435000	-46965.28934171133	-45407.88112030401	-1557.4082214073237	-45407.88112030401	335.2465821656995	0.3985920280437413	0.6849604984190409	0.04068252898546917	0.34021813736386486	0.04828806478055849	0.022664837110915024	0.04535484567453414	1.0779277942285524E-4	1.2796259289144807	5.795984300791063E-5	2.6572903120425637E-8	1.6246965811255065	-1238.5016205779332	114.35202205503286	492.38341234609555	934.3522981515023	1535.4945352866664	149.06010185834944	223.92793427677412	51	5	57	45	10	2
700440000	-46918.80570596734	-45396.71017889341	-1522.095527073929	-45396.71017889341	305.8454072589074	0.3985920280437413	0.7555696913794229	0.03570528489627689	0.3336803096806066	0.06118639092430315	0.022664837110915024	0.04535484567453414	1.1157011178431129E-4	1.355306896178619	5.8864466611066975E-5	2.762996064851599E-8	1.7071270315162472	-1225.0026606902088	123.19792131638143	613.9458530183845	1648.5325602262305	1377.7647694246798	137.33268391657808	46.91652576380608	51	13	73	18	13	2
700445000	-46958.490384941746	-45403.526308712884	-1554.9640762288614	-45403.526308712884	310.81183700049655	0.3985920280437413	0.7555696913794229	0.03570528489627689	0.35668914300229715	0.05347967979146293	0.018593269724572956	0.04535484567453414	1.1217202556475436E-4	1.340490760986483	5.988894256106571E-5	3.378120366732375E-8	1.675074166581317	-1230.0712053259074	141.92767336938002	560.9065527356215	1528.9210062049153	469.0993027939886	223.72613534496713	60.458338934484004	59	3	90	9	7	2
700450000	-46914.4740195482	-45389.0048262096	-1525.4691933385977	-45389.0048262096	322.2103363429705	0.40128089619574736	0.743628855810474	0.03702337512535735	0.35668914300229715	0.05347967979146293	0.018593269724572956	0.03990482488629144	1.1046105226423733E-4	1.2316545920070345	5.561319641486548E-5	1.900965084116288E-8	1.4762014992257857	-1222.537065312896	110.30136977065494	549.818406509586	1805.7276239740884	397.18297022665473	848.285155852066	41.54870684253072	58	10	82	13	3	4
700455000	-46940.583039340614	-45393.65365572892	-1546.9293836116951	-45393.65365572892	342.5954894117791	0.40128089619574736	0.719458949668764	0.03702337512535735	0.3705669886602675	0.06032224821955587	0.017772055780715976	0.05117118961638249	1.0863910542419569E-4	1.262095028192208	5.67482051376972E-5	2.3570051192080866E-8	1.5015143871906824	-1216.5474949541763	100.18606949277475	394.6018981331442	1661.9579891505718	1525.1721127257274	171.79521359069156	113.7120328688525	58	10	77	9	5	11
700460000	-46900.871632050286	-45384.663639929415	-1516.2079921208747	-45384.663639929415	353.032039086678	0.40128089619574736	0.7872729039152445	0.03702337512535735	0.3625949485423411	0.04987830418371685	0.02041414978219061	0.048717653976961095	1.1054872289037844E-4	1.241401963875931	5.627146801938845E-5	1.990672712115043E-8	1.5391794796288152	-1224.798994609543	95.40121867939912	465.4967350669724	1660.6746597584838	1199.2405050707598	326.12630135191444	61.367401073970676	55	13	82	9	5	6
700465000	-46923.01742971738	-45400.57953575224	-1522.4378939651467	-45400.57953575224	353.3770279594147	0.40128089619574736	0.7872729039152445	0.03702337512535735	0.366620883311057	0.052693218532235825	0.02134523952312226	0.048717653976961095	1.1448234265239651E-4	1.3104042549084844	5.505882605681125E-5	3.1237429153802533E-8	1.8098282000331516	-1230.7933568237383	115.17961902049923	482.2609946278092	1600.593805002313	1320.2729728799259	1320.7134142180919	174.29712038143407	58	23	62	7	7	13
700470000	-46910.3927214709	-45395.8740697826	-1514.5186516882968	-45395.8740697826	345.54173897041954	0.43910125554733037	0.8582355908215542	0.03892436365550947	0.366620883311057	0.052693218532235825	0.024995717446591043	0.03901159783737529	1.1804802923435758E-4	1.3802020216242992	5.625551104741046E-5	3.317008261692309E-8	1.8008264226242032	-1224.2756538819483	125.61358060398017	575.9747551499644	1593.1123656863795	1826.3587040663028	764.9359021416404	194.55766392434575	59	22	29	23	25	12
700475000	-46935.83875661001	-45402.89659723565	-1532.9421593743532	-45402.89659723565	325.67776879017714	0.43910125554733037	0.7855063886257105	0.043576466967938834	0.3633504200305075	0.06295273113877177	0.021711227687909593	0.04588470105914856	1.1206750840381819E-4	1.3697897170003162	5.4312055693886546E-5	5.556058010617695E-8	2.206446547218699	-1216.6375365835554	82.63328598926012	427.67866341683913	1939.2110465601838	2238.2392614242763	983.0934527231643	198.40647860814084	57	27	32	17	26	11
700480000	-46969.85141102209	-45398.246247477146	-1571.605163544947	-45398.246247477146	348.1478931398956	0.43910125554733037	0.7855063886257105	0.036195558438726946	0.3633504200305075	0.06295273113877177	0.021711227687909593	0.04588470105914856	1.1200569604782534E-4	1.4304818001720172	5.72403436651167E-5	4.0562160067561374E-8	1.7651361582140206	-1208.1519776701655	89.96070580932071	834.8639833487109	1683.1908268132904	2088.1061869248724	867.3624447302246	147.40894537840992	58	26	24	24	29	9
700485000	-46979.400538698734	-45389.60562755838	-1589.7949111403505	-45389.60562755838	354.04017219480846	0.4428509011955566	0.7855063886257105	0.036195558438726946	0.3396634139924681	0.051365181614065857	0.021711227687909593	0.04588470105914856	1.1143986512138492E-4	1.3253571125628991	5.6983236686344175E-5	4.528218256627885E-8	1.7738270067316935	-1210.1126111493707	75.15688630593205	726.4094985122227	1567.6262947842886	1704.8772474282478	1003.5462959644243	234.36022168044457	58	29	32	16	26	9
700490000	-46950.613049296124	-45390.41292993266	-1560.2001193634615	-45390.41292993266	361.43742396719483	0.44054747581795983	0.8961988738508119	0.031203923611805354	0.3396634139924681	0.05368516478390594	0.021711227687909593	0.034373368504682866	1.1360110384546457E-4	1.2781719556327114	6.185763021473099E-5	4.1131151909917095E-8	1.646267397580122	-1194.1712271517492	79.62907027020452	339.2684855643766	746.7594847577767	1515.8271236198486	839.9939105198957	77.08437285246346	57	7	17	54	31	4
700495000	-46948.66830987	-45396.14106012887	-1552.527249741126	-45396.14106012887	358.65694695526696	0.44054747581795983	0.8641723193217091	0.035990726413185264	0.3396634139924681	0.05368516478390594	0.021711227687909593	0.04286105809367452	1.1613300332801117E-4	1.3549197916823148	5.941405452631639E-5	8.236410548193728E-8	2.2165806724950072	-1199.057452463125	99.69186490191692	152.32919527523543	361.1849724778437	1901.7180405993722	1130.9632845388082	38.968182046222374	52	8	20	54	31	5
700500000	-46923.494528218245	-45401.719194114	-1521.7753341042444	-45401.719194114	338.8802083746903	0.44054747581795983	0.8641723193217091	0.036870428036576516	0.3396634139924681	0.058057193631421936	0.021711227687909593	0.04316604036238108	1.1803578131294822E-4	1.3549849524144222	6.0872484992720744E-5	3.002111340566289E-8	1.5919998278724974	-1198.210733137538	61.832047787951396	107.9919726135071	469.89056647786236	2064.985497396615	914.0907397167824	29.884049513134492	53	2	27	48	36	4
700505000	-46916.99491059202	-45390.62973584095	-1526.3651747510644	-45390.62973584095	405.29741288542726	0.44148356833329677	0.8295215044115511	0.036870428036576516	0.3396634139924681	0.047684705612994004	0.02417904765461884	0.04316604036238108	1.2213231697781441E-4	1.3496197837774182	5.837827461158468E-5	4.356269156455124E-8	1.860715130937008	-1215.6440568879211	78.2814301034261	202.66125961990642	556.9223931188526	1755.1278415048125	997.791765663026	119.85377014064161	53	3	28	47	32	7
700510000	-46907.804500370556	-45396.405241496446	-1511.3992588741087	-45396.405241496446	354.26390520520687	0.44148356833329677	0.8295215044115511	0.036870428036576516	0.34797701442004464	0.05191371823402634	0.015624515414611174	0.04419183479852638	1.2273687637807409E-4	1.289041371998271	5.802068694496669E-5	2.909561998447106E-8	1.6166270996716856	-1213.3551597847631	99.4363546655884	427.3185060214654	469.2334705359862	1659.8380765671259	898.528763236137	124.06037909628054	57	3	23	62	17	8
700515000	-46899.532084378516	-45399.0550726933	-1500.4770116852178	-45399.0550726933	336.6242279750235	0.44148356833329677	0.8346543092675506	0.036870428036576516	0.3484768631121413	0.049926549106727995	0.020258021996884097	0.041211064838038686	1.1779302944816147E-4	1.3153073928757326	5.748610948173175E-5	2.28280543440378E-8	1.5432885287459288	-1210.6940231562087	89.87543588311549	438.41382480506985	2088.1913907577596	1848.6035432021442	952.108383470089	132.75662768510455	55	20	8	64	15	8
700520000	-46874.52653301839	-45392.702212422424	-1481.824320595969	-45392.702212422424	331.9232589226834	0.44148356833329677	0.8346543092675506	0.03712182752914034	0.3812334102536762	0.049926549106727995	0.020258021996884097	0.04478988040645985	1.2511094892128435E-4	1.4124108642855955	5.641964475767736E-5	2.6866035840084804E-8	1.6685775341924838	-1213.766780928196	100.21264367160367	490.91935267536354	1606.5610183285335	2392.8642130881867	473.14757277975974	128.9657527978452	57	7	22	52	26	6
700525000	-46869.93594242881	-45389.17837369771	-1480.7575687311023	-45389.17837369771	328.32213783546916	0.44148356833329677	0.8346543092675506	0.042168769929990434	0.3812334102536762	0.0617238244457206	0.020258021996884097	0.04478988040645985	1.2790694217781987E-4	1.4498310987784055	5.9180346077651216E-5	3.403194282518447E-8	1.6958493527048872	-1200.9001605299345	66.35290806496081	159.56465279149788	1010.0516669101712	1827.4060542064544	490.00055326611295	58.39816070143603	55	6	35	46	20	8
700530000	-46876.70671462983	-45411.19874736774	-1465.5079672620816	-45411.19874736774	369.2382618226089	0.4176942839229891	0.8611680805139327	0.03381012136069096	0.3196129680279883	0.05760921046315792	0.022950105539400616	0.04478988040645985	1.2584150029466089E-4	1.4543941237595641	5.531259261474174E-5	2.6929254540189367E-8	1.7269545975843505	-1222.0938965464836	112.1388797733562	215.3123579455533	1081.94346643088	1898.9932538217897	508.7341585195397	50.206604332733285	56	3	30	53	20	8
700535000	-46859.441507464835	-45388.3472665422	-1471.0942409226313	-45388.3472665422	403.6691774199635	0.4176942839229891	0.7910952493115009	0.03381012136069096	0.32352509077240516	0.04824618582175195	0.022950105539400616	0.04478988040645985	1.2741762054802754E-4	1.441240444748817	5.372575286944045E-5	1.6136392619529326E-8	1.4234146345461653	-1231.9565695005483	123.02709175744369	612.6159902469306	1754.3367906911958	1539.9454549091636	654.0381380652941	238.64364304050497	57	7	18	65	14	9
700540000	-46882.45478503769	-45396.82716140737	-1485.6276236303215	-45396.82716140737	427.20101434374465	0.4176942839229891	0.7910952493115009	0.03381012136069096	0.3131976281016281	0.049746345358388205	0.022950105539400616	0.04098316746817087	1.3006077332734794E-4	1.4039928992468091	5.6973531394077665E-5	3.835763133110183E-8	1.8349848963768403	-1220.894139213246	102.1163872243008	329.7693077869047	830.1094146022475	1477.6640891323377	940.0877143937835	55.20494817941506	55	8	10	66	23	8
700545000	-46911.76833396792	-45416.32011650585	-1495.4482174620712	-45416.32011650585	345.0805674148719	0.4176942839229891	0.7910952493115009	0.04036703602452991	0.36234385401631825	0.04902691440625826	0.022950105539400616	0.039017167991944685	1.228626125594866E-4	1.4137153427659368	5.359124140087061E-5	5.477760659412254E-8	2.1123661731703276	-1225.423162663212	92.46268271579045	299.76776783126445	1055.9497753252483	2205.422355518996	790.0287237272888	135.72826559035522	47	15	31	51	16	10
700550000	-46910.74222198452	-45421.975823995985	-1488.7663979885358	-45421.975823995985	312.5937431086427	0.4334269413207782	0.8541948213661836	0.04036703602452991	0.3753718506008512	0.04902691440625826	0.022044535969732573	0.04544028960290058	1.3227759538104542E-4	1.3747682834589678	5.835945208222749E-5	3.482729703207108E-8	1.6863901918796713	-1203.4992362359112	69.60141530188206	234.64699049371532	365.23921421230864	2341.8889859505043	1234.2199579074131	192.3195113014545	56	8	9	50	36	11
700555000	-46893.878323176425	-45390.4629112982	-1503.4154118782249	-45390.4629112982	352.2184745585916	0.4334269413207782	0.8541948213661836	0.039687338745025884	0.3753718506008512	0.045868452041543266	0.023448027115810767	0.04544028960290058	1.4340346961303393E-4	1.3720445518615467	6.445552493569182E-5	8.619299013608625E-8	2.0566454163641046	-1191.6738417376903	64.59432258724183	105.25418712553616	533.9737092519103	1391.8157675991579	546.7730286432529	187.48720873489575	43	15	18	73	15	6
700560000	-46882.47688529584	-45404.06764829036	-1478.4092370054793	-45404.06764829036	338.982474519148	0.46141908452792596	0.8541948213661836	0.03999543391789184	0.3596216968209958	0.050139810905188986	0.016449272839046625	0.04544028960290058	1.3585797808915E-4	1.4342459438533752	6.064932600427213E-5	4.33792023958042E-8	1.8077938284035338	-1205.3003969710758	77.93593358501444	297.0016652161526	584.5516855174875	1829.6063872937984	2072.4801068441975	383.0950418531204	48	13	18	64	5	22
700565000	-46900.8849617766	-45416.59843214671	-1484.2865296298912	-45416.59843214671	374.3262454949693	0.46141908452792596	0.8541948213661836	0.03999543391789184	0.3596216968209958	0.06102147982356619	0.025114320500037736	0.04544028960290058	1.3811510800403702E-4	1.3557970092136196	5.894533202534044E-5	8.050186581975554E-8	2.3132490577951548	-1204.7182155850314	61.77722430718958	261.5039906670325	730.6468028587609	1545.5694734868057	579.6294786174067	362.4361476985616	52	5	24	60	5	24
700570000	-46876.341290741824	-45406.188622877155	-1470.152667864673	-45406.188622877155	384.4400837391104	0.45463321161620823	0.8541948213661836	0.03999543391789184	0.3596216968209958	0.06102147982356619	0.025399050050132682	0.04602097097996254	1.3996901207966904E-4	1.3697655942699194	5.813578706003096E-5	4.161620720138092E-8	1.8716213276225213	-1207.6943803064937	60.43247533752456	323.5167647118293	1283.264870725336	1494.5161408256472	413.07391063285786	399.92365876453516	55	7	33	41	29	5
700575000	-46852.72246235658	-45391.70241531405	-1461.020047042528	-45391.70241531405	400.4870572172049	0.43906960280503926	0.8541948213661836	0.03999543391789184	0.3596216968209958	0.06102147982356619	0.025399050050132682	0.04497092350755053	1.367992783494821E-4	1.4279325128916494	5.411165685042573E-5	1.5940129800333202E-7	3.2784549060737516	-1207.8819914563303	70.84054371828641	470.6078659460616	1149.8091642767793	2129.2867440052933	825.3288257808554	401.006855449148	57	2	37	44	22	8
700580000	-46799.79334973729	-45402.80326690915	-1396.9900828281357	-45402.80326690915	441.9364037369323	0.49619789295955097	1.1143035345999053	0.03999543391789184	0.3596216968209958	0.06102147982356619	0.01711908903480008	0.04497092350755053	1.445955348054217E-4	1.3984039915733215	5.5079229476706204E-5	3.2043236010845006E-8	1.894466617180766	-1193.2663860390205	61.331715377542864	249.56979738254068	832.3935525993064	2229.5451739475307	441.0765708056396	218.57074760517054	56	2	38	39	31	4
700585000	-46833.27786999094	-45390.89982100389	-1442.3780489870478	-45390.89982100389	376.4358604113033	0.5025900161008627	1.145882822175312	0.03999543391789184	0.3596216968209958	0.05070900738505855	0.022026890278901153	0.04497092350755053	1.4714698978971565E-4	1.4787260673399338	5.598015624438435E-5	5.1746844331050714E-8	1.9911657959105926	-1196.7254295448652	62.52274412893682	210.21274039997658	1528.050659470989	2715.5918260273734	519.2088939554825	13.516116902364796	57	2	55	24	31	1
700590000	-46871.35145833863	-45394.88989946584	-1476.4615588727938	-45394.88989946584	382.7726562646642	0.5025900161008627	1.0226917425325688	0.03999543391789184	0.3596216968209958	0.050085997502917264	0.022026890278901153	0.04497092350755053	1.345472151410408E-4	1.4574696458058698	5.282605850033542E-5	3.9199914264664404E-8	1.802073588550541	-1204.8360740911098	88.80870197728345	275.40252802965824	1008.4662406039605	2978.629451164758	566.4970251654078	199.2519181045996	58	1	45	33	28	5
700595000	-46833.46516651699	-45386.588891108455	-1446.876275408532	-45386.588891108455	359.4808791880723	0.4929200681924334	1.0464205793848314	0.042530716797224775	0.3596216968209958	0.05402174702125331	0.022026890278901153	0.044345791807307196	1.4052232894268258E-4	1.4658091672885567	5.415467904206773E-5	4.787577571347428E-8	2.0533471283319606	-1210.2203764585588	68.8896830015273	253.64272679570647	1095.8025702853142	2129.9963327450337	684.1033851247954	123.48073833734718	57	2	47	24	37	3
700600000	-46857.383883608614	-45375.63035629166	-1481.7535273169576	-45375.63035629166	353.04873486878625	0.49738646485915605	1.0464205793848314	0.03489246368774072	0.3575384151937671	0.05731373244593528	0.022026890278901153	0.044345791807307196	1.3586535517135661E-4	1.4593423226846451	5.6701383676495636E-5	4.0420865404076474E-8	1.7406009915967278	-1194.3692600853026	77.50079019828915	383.707686129985	1117.2018687199152	2861.4535956438585	758.3403820730164	9.436468943060008	59	4	40	32	33	2
700605000	-46867.770447662144	-45386.99367314159	-1480.7767745205583	-45386.99367314159	372.6655511953801	0.4684035708397369	1.0464205793848314	0.03489246368774072	0.3575384151937671	0.05580742811833379	0.022026890278901153	0.0434258641677221	1.2938373230056608E-4	1.3974315819648837	5.5848946109886444E-5	6.861164897057151E-8	2.2783482928076513	-1193.813666214617	53.276903977686814	214.02622876061469	1037.8144507294517	1741.1758426197243	506.22699118638394	15.671560915900136	58	1	41	49	18	3
700610000	-46888.06006551564	-45385.65022555025	-1502.4098399653906	-45385.65022555025	400.6911033366342	0.4782558109126252	1.1645828436006853	0.038787173085807564	0.3575384151937671	0.05580742811833379	0.02038841076335059	0.04167971055065845	1.2857478531476505E-4	1.3780193378664696	5.5105054641228196E-5	4.026197630835546E-8	1.8229833130048776	-1219.4437294102802	89.6448488045438	360.63719058060894	1040.5324796730163	1528.0360363092825	598.8084567849825	19.923210293424752	51	4	41	52	18	4
700615000	-46905.71101225435	-45408.92728112402	-1496.7837311303285	-45408.92728112402	391.604422579698	0.4782558109126252	1.1205200775336739	0.045578264034722885	0.3575384151937671	0.06371051367045177	0.020614706684435224	0.0570994295439265	1.2836573997046378E-4	1.426590901222329	5.3543442361390294E-5	2.166380871115566E-8	1.484871608310492	-1217.1155659206745	85.20510339686511	526.672665386464	1708.7174704738584	2069.0454018517557	912.9323020316303	89.8108098913504	54	21	19	53	19	4
700620000	-46899.136483356284	-45392.27239561056	-1506.8640877457212	-45392.27239561056	364.5674803926501	0.5025231060499549	1.0982796403335033	0.03182861691655014	0.38400763260952125	0.05202740854278132	0.022309314287380096	0.0570994295439265	1.2648763653470022E-4	1.3046948517196233	5.615903346919143E-5	2.694985905993096E-8	1.4784884174883504	-1194.1268145603728	83.9835912198162	281.2079764912967	503.18606783115075	1552.4843755579552	603.0363452660308	23.688235616287525	54	7	22	68	15	4
700625000	-46879.35608366779	-45388.89380486808	-1490.462278799715	-45388.89380486808	436.54551962990007	0.45054057770134676	0.9306357892439495	0.038241240253280864	0.3746246021364983	0.05202740854278132	0.022142730909822432	0.052892090969387795	1.329983951168476E-4	1.3839214601094951	6.05539609754414E-5	3.608306671509141E-8	1.7134040709039697	-1204.1085632761965	109.70125101801531	105.27970095260665	354.34804752174335	1392.440820841493	719.2048653436239	135.29227771232067	51	6	11	83	16	3
700630000	-46893.66784076648	-45408.47906130792	-1485.1887794585664	-45408.47906130792	452.6674884460113	0.40941709974279333	0.8236905082346596	0.03590414787867004	0.3746246021364983	0.05459550192296307	0.022142730909822432	0.046492130909821267	1.2902697975109795E-4	1.3864281914550476	5.916187150228261E-5	2.8522838826483923E-8	1.5903512983163894	-1189.4020072991088	83.03875708543661	388.9278992313261	758.3796629441964	1685.3340179384272	823.7632563299085	215.676432619523	55	17	20	53	13	12
700635000	-46896.31463122084	-45402.86535615384	-1493.4492750670026	-45402.86535615384	383.2051204744616	0.41815656441450255	0.8236905082346596	0.03590414787867004	0.3746246021364983	0.05459550192296307	0.022142730909822432	0.046492130909821267	1.2600768073517347E-4	1.4229891313140037	5.6215926175776016E-5	4.58315337310009E-8	1.9930888816032155	-1201.292431731739	89.08427906414808	457.39304007557047	563.7622912726923	1619.5828526857931	1306.611913934905	318.8564564413972	56	18	12	47	24	13
700640000	-46874.97514147832	-45416.4605892089	-1458.5145522694158	-45416.4605892089	427.235979598531	0.41815656441450255	0.8236905082346596	0.038245500715859096	0.36780607681100275	0.05159242678885638	0.023209793611192367	0.046492130909821267	1.377110473065571E-4	1.5038457947705683	5.8545263640973286E-5	2.488687468185729E-8	1.5217068195918706	-1194.4857607746846	78.36919270903928	275.31795271096695	757.4881439515177	1612.9044806175302	1141.079096691591	299.2990056956405	57	7	22	60	9	15
700645000	-46867.064399979026	-45407.802033885346	-1459.2623660936774	-45407.802033885346	451.2040632561737	0.41815656441450255	0.6953087973859812	0.040022054837540275	0.33359788996792133	0.05201045390519825	0.0170994042253779	0.046492130909821267	1.2893543729682825E-4	1.5040709421383887	5.448033819090623E-5	2.273983495660995E-8	1.5517236118903506	-1205.3868653909033	99.60153628872762	119.85532278466161	764.2637993696837	1175.705720280457	1614.780797068387	208.00154253849124	45	17	26	44	23	15
700650000	-46900.1931305482	-45426.10086525998	-1474.0922652882236	-45426.10086525998	478.33845776281146	0.422019285028586	0.7814829188460404	0.040022054837540275	0.33359788996792133	0.05188227087243574	0.0170994042253779	0.0347383410894798	1.2786623124376174E-4	1.5382819525603602	5.5122054184385865E-5	2.9457096392885427E-8	1.6694341015574123	-1199.7744519629775	93.4299104408782	169.36651114301995	855.1861241055345	1945.5170586880072	1487.730118116131	251.54116564049164	42	22	42	1	46	17
700655000	-46898.008424274725	-45388.407545998605	-1509.6008782761216	-45388.407545998605	458.99230547009284	0.4412957480943074	0.8553316740941149	0.04023948136273054	0.33359788996792133	0.05188227087243574	0.022075738710798088	0.03470660130982033	1.2602075735872425E-4	1.4286196447606991	5.4255088202033955E-5	7.560019873331449E-8	2.277237479041366	-1214.3496175627283	90.30735408059665	431.7116322198003	1167.3425060901436	1026.4439820044045	1784.054118055482	403.01450359467555	60	1	32	18	40	19
700660000	-46886.24665712033	-45396.265119143216	-1489.9815379771162	-45396.265119143216	489.68764931416797	0.44727683588519623	0.859207992448861	0.038998931863443054	0.39744600381697476	0.05679299766542494	0.022982914350795875	0.05244464200051565	1.2422168894403088E-4	1.4999688974705756	5.151915561444723E-5	2.251270397284639E-8	1.542500954607286	-1221.634114022777	115.27948767165034	203.3723523188592	1109.0895522828716	1544.3838251829877	2146.7897473467747	202.47254695830904	55	3	45	19	32	16
700665000	-46897.29649300086	-45401.92208521468	-1495.374407786179	-45401.92208521468	443.56459188042703	0.44727683588519623	0.859207992448861	0.038998931863443054	0.39992038686460135	0.05281533513083859	0.022982914350795875	0.04062324701307844	1.218435908491267E-4	1.4446948934405757	5.267314937670644E-5	9.739306705176893E-8	2.662214124972651	-1213.8322838379506	74.72669815701357	282.83980202582643	1106.485466454415	1912.2667811007943	653.6940153434666	208.90804417108865	57	2	41	48	11	11
700670000	-46907.79353144881	-45406.66703017724	-1501.1265012715753	-45406.66703017724	451.7683837340457	0.44727683588519623	0.8750617385704003	0.043494144464604645	0.37517071874690006	0.053569605740957135	0.022982914350795875	0.04062324701307844	1.1531857362322062E-4	1.3388347335205883	5.122536466953992E-5	4.6285132542474776E-8	2.0350320244314575	-1210.0735477540725	85.12721579305811	529.0474766222131	934.5809918133253	2694.2189736519617	1088.3594493512164	166.083819326351	52	6	46	40	15	11
700675000	-46920.5592522536	-45401.16939652012	-1519.3898557334858	-45401.16939652012	435.89169812598766	0.44727683588519623	0.921027506995921	0.043494144464604645	0.37517071874690006	0.053569605740957135	0.0186470148078445	0.040375565840877765	1.185475920183E-4	1.3731919003242339	5.277690508347678E-5	3.5747300714251234E-8	1.7435041392925532	-1216.9899638761683	61.60949463400262	237.41139006457922	935.3269179651124	2423.209221190054	1297.9926871194289	228.22027549012813	52	7	49	35	12	15
700680000	-46877.387075464154	-45388.53563006491	-1488.8514453992468	-45388.53563006491	499.7211736027719	0.46113656902830286	0.8980047783465166	0.0389752986008388	0.37517071874690006	0.050568096092159176	0.02256014197599104	0.040375565840877765	1.0760225200626827E-4	1.3548819755566819	4.828439194393536E-5	2.1792701414154433E-8	1.7803948025202	-1232.9991217815998	112.43783159464074	106.900765196409	886.6226600030329	2386.0016064931965	824.3782602824963	361.24891022728303	26	28	56	37	7	16
700685000	-46915.74738476999	-45397.1249750288	-1518.6224097411894	-45397.1249750288	493.60279465859713	0.46113656902830286	0.9194522662426641	0.03877924290383901	0.37517071874690006	0.05610272305422121	0.02256014197599104	0.04345393650204698	1.1042605556387696E-4	1.3039541221261894	5.0621221459215226E-5	2.162799408385188E-8	1.6071689240318772	-1239.700155170601	224.9306680795974	120.80406765621956	848.7870124740642	1600.219727164428	301.42220330990114	355.50593676187555	2	53	50	46	3	16
700690000	-46903.47636757596	-45392.87539925095	-1510.6009683250122	-45392.87539925095	471.73687918398565	0.45701829587521453	0.9194522662426641	0.04127153590828354	0.37517071874690006	0.05610272305422121	0.02256014197599104	0.04345393650204698	1.0837534359206258E-4	1.3642757913901602	5.058894574587953E-5	2.6271024612269992E-8	1.762526084776591	-1223.3756508856916	141.4374137604664	127.57072831097733	889.9585500474308	2948.7415854430424	299.04751434472695	304.2343589586189	17	37	58	35	15	8
700695000	-46919.23842581358	-45414.967514607386	-1504.270911206192	-45414.967514607386	433.92419916427576	0.44938890338598186	0.9194522662426641	0.04127153590828354	0.35489013637503836	0.052013520022257065	0.026239773081801778	0.047755628541658546	1.10087855208805E-4	1.3945702177372237	5.208471453444258E-5	2.080053232277675E-8	1.6170241919337693	-1233.2913155361225	134.629864659436	158.78076367034691	940.374990062394	2602.584415897598	333.85664465347173	238.01947568652147	1	53	59	35	9	13
700700000	-46929.489081861684	-45402.31700127564	-1527.172080586046	-45402.31700127564	487.3119435387517	0.4566520479783195	0.9194522662426641	0.03433992921784306	0.34660042352433307	0.052013520022257065	0.026239773081801778	0.047755628541658546	1.0511915744280533E-4	1.3527075682549543	5.058133878267767E-5	2.0780784680426242E-8	1.54802633912945	-1223.3456617306765	113.41670938654283	180.61501427684425	1015.3840481115323	2564.9321271430326	325.27118753747294	188.92387740217598	9	49	57	33	18	4
700705000	-46927.704161907284	-45387.287954626	-1540.4162072812867	-45387.287954626	499.1554613214214	0.4637989110761402	0.9806558518779981	0.03433992921784306	0.34660042352433307	0.05116574231043944	0.021355480624100927	0.04748930426789177	1.0672570268855453E-4	1.3786431917265825	5.277602903213591E-5	2.8443407209951293E-8	1.6912960616190973	-1226.3743823675459	141.3586681783766	92.01425675234047	705.7889258553915	2132.2895356131194	581.1590832903032	452.8856955908904	16	42	55	31	22	4
700710000	-46955.27803615491	-45407.34624731628	-1547.9317888386295	-45407.34624731628	410.0571947798431	0.44691073453368957	0.92819098846591	0.03674647804589568	0.34660042352433307	0.05116574231043944	0.021355480624100927	0.04190778552154708	1.001226664403857E-4	1.3019508091330123	5.1632034316751395E-5	1.63443529895175E-8	1.4701567545070025	-1236.9759158440602	112.19758485860444	123.55935119701368	971.1161642581751	2930.469421486014	981.3921579102289	446.65032768189593	22	34	53	29	31	1
700715000	-46923.796143386346	-45382.63273139531	-1541.163411991039	-45382.63273139531	438.97651414355175	0.44691073453368957	0.92819098846591	0.04433569753747801	0.34660042352433307	0.05802787830929531	0.022774850268107556	0.04190778552154708	9.980850070656107E-5	1.276315011318668	5.2502458760257044E-5	1.9628401331409308E-8	1.5534642748579974	-1228.1917303307723	65.59220096077874	133.2487577506918	990.4451316527168	2165.515558673039	601.2074861432941	179.48622887485007	1	56	42	42	24	5
700720000	-46956.35866182702	-45392.87336833576	-1563.4852934912617	-45392.87336833576	487.75499476940917	0.44691073453368957	0.8331775863443296	0.03737461096043322	0.326029232792336	0.05165620930383143	0.022774850268107556	0.04190778552154708	9.239766755283457E-5	1.2607565617236578	5.3475845403670516E-5	1.6686218286753996E-8	1.4761012513987213	-1223.338875396663	73.98504712168393	128.60343970971073	790.560978151758	1698.3775393724525	753.9093797326387	317.90037867325344	14	42	46	50	2	16
700725000	-46961.317036188295	-45383.901268077025	-1577.4157681112674	-45383.901268077025	433.5953819562173	0.44691073453368957	0.8331775863443296	0.04038302026426063	0.3629842463619235	0.05165620930383143	0.022774850268107556	0.048568703568381257	9.418929156899516E-5	1.2532251528261968	5.668737591531208E-5	3.265674971307085E-8	1.7797923469731487	-1218.8663301720458	150.41858977212618	101.01111778065004	679.0758887225896	1362.3855393173217	666.0533117951549	330.5183800708727	14	42	37	59	9	9
700730000	-46946.110931881616	-45399.02416284578	-1547.0867690358318	-45399.02416284578	444.97905035443216	0.4407242268001818	0.8331775863443296	0.04038302026426063	0.3629842463619235	0.057200964410382506	0.02164490918232511	0.03652794285457103	9.428011152072883E-5	1.3030106123824805	5.728984047908978E-5	2.348297206746218E-8	1.6641497410566903	-1206.1512073938293	113.12550404948091	94.07320072839454	860.2961095323743	2135.0275523699556	1398.3114542248425	243.66362019697937	14	41	41	38	22	14
700735000	-46945.635962232904	-45391.92826152708	-1553.7077007058263	-45391.92826152708	408.7136214674855	0.4407242268001818	0.8662523056036563	0.04038302026426063	0.3629842463619235	0.057200964410382506	0.018925788574595214	0.04406156387162919	9.656863172371013E-5	1.2765241467303876	5.8179141679669895E-5	3.370552772859016E-8	1.868274237569457	-1215.9613091134852	122.45533163975144	107.97994952874645	451.7085834608825	1765.976815985734	1414.3543073500584	175.302209708466	18	35	38	48	17	14
700740000	-46941.41434047309	-45404.11994745081	-1537.2943930222823	-45404.11994745081	528.9423205000192	0.44052090134877064	0.8062060082466704	0.04038302026426063	0.3629842463619235	0.057200964410382506	0.024444759034431704	0.04406156387162919	9.539729181769793E-5	1.3101739546230318	5.622844821023208E-5	2.066452712402485E-8	1.707845275145283	-1226.1824279919167	130.05683776208122	158.18689700643543	676.1382911296663	1538.5518386291224	1748.285597539602	259.3866350683745	30	24	32	35	34	15
700745000	-46968.369349815286	-45413.60609085346	-1554.763258961826	-45413.60609085346	521.0160622345566	0.42227137552845834	0.8062060082466704	0.04055942250030284	0.3440557402711793	0.057190794582385344	0.01954819933376216	0.04035982387630728	9.396814325308427E-5	1.3434250224475703	5.481353191756069E-5	1.8815480140759063E-8	1.5535475177603666	-1224.7389569331938	37.854744757093336	103.41458445731796	474.3778446871916	1164.7935031973623	1891.1156656405237	306.82277535734715	1	50	41	10	56	12
700750000	-46981.57659234622	-45413.071320609895	-1568.5052717363205	-45413.071320609895	478.4966885545631	0.4162117237233507	0.7764391136167375	0.04055942250030284	0.36435844848074606	0.057190794582385344	0.01954819933376216	0.04035982387630728	9.779831247380416E-5	1.2685881939729717	5.5016061277581584E-5	2.9577702039160682E-8	1.7512784217531154	-1226.0640067773022	129.5920159617886	100.92392842457005	443.022378521883	1083.0016824547454	2221.757773707925	383.4076511293595	20	29	32	22	48	19
700755000	-46967.716425876184	-45408.001798850644	-1559.714627025537	-45408.001798850644	476.38535200664717	0.4162117237233507	0.7764391136167375	0.03915115774220347	0.36435844848074606	0.05898307764627493	0.02377191267246203	0.03784911614885386	9.511065086145394E-5	1.3327400953217674	5.423825128023006E-5	3.2026217678853614E-8	1.8428170063021343	-1214.83132180711	138.96172265011626	94.04182958040114	367.65420936398345	889.2137460524667	1952.6548850692486	611.6324231349731	37	23	9	23	56	22
700760000	-46938.248248564065	-45396.06012724904	-1542.1881213150277	-45396.06012724904	472.5149622687649	0.4162117237233507	0.740831539508979	0.03915115774220347	0.3561607214995588	0.05898307764627493	0.02377191267246203	0.03807255642119525	9.285753821536127E-5	1.291249644182626	5.046539829972595E-5	1.5523601432326317E-8	1.4831777143504692	-1214.4020583351994	79.23154484337827	101.32953053929243	697.5991126050228	972.0703930066991	2465.6578855131397	726.1984741457604	53	9	25	9	50	24
700765000	-46982.56313734916	-45428.34159966909	-1554.2215376800727	-45428.34159966909	461.35200198119975	0.41626285859998774	0.740831539508979	0.036770156558089975	0.35274827266126135	0.05898307764627493	0.02300438232594299	0.0430092748572505	9.377509923428708E-5	1.1492012907447673	5.1911121273951295E-5	2.5754974716131052E-8	1.7434656299183706	-1209.112335479249	83.34116838252271	131.77365765438606	739.194185636958	2326.7726319025314	3440.837195059095	552.6700408433093	60	1	37	17	32	23
700770000	-46981.40720865769	-45415.49374676081	-1565.913461896884	-45415.49374676081	474.1731306731993	0.4031133708404827	0.740831539508979	0.03847349127910238	0.35274827266126135	0.05898307764627493	0.02300438232594299	0.0430092748572505	9.516482021700502E-5	1.259577155556726	5.197178422386339E-5	4.140289263548341E-8	1.9968060202868994	-1212.9327889805381	88.91912072185158	555.3410185383198	1570.7789818279307	2072.809964688374	843.3386059793704	407.9128725258293	60	15	30	44	9	12
700775000	-47015.95081609229	-45442.25861617479	-1573.6921999175	-45442.25861617479	492.8199004975994	0.4031133708404827	0.6902225300545478	0.033185609542917764	0.3452837853468675	0.05898307764627493	0.017176363349443842	0.03652375618954872	8.408223710702959E-5	1.216489419567902	4.723264326248586E-5	3.9436142785238336E-8	2.094592541403889	-1209.3125220149254	91.27353749190216	534.1878888528571	716.5370668228356	2552.6690555930395	978.4291917055559	546.0066144634872	61	4	31	38	24	12
700780000	-46987.66160788782	-45407.89860397142	-1579.7630039163978	-45407.89860397142	476.6079041432445	0.3896647909431251	0.6902225300545478	0.03807454137337088	0.3452837853468675	0.04978688966969046	0.01875665613730879	0.037378108981633754	8.753439116931049E-5	1.1960826108387932	5.130587911616695E-5	3.363639536471775E-8	1.8905148120044062	-1208.6437010589862	81.80382958833796	331.1427643690496	999.2887147411182	2170.260215556121	1503.3229231209493	281.6768027131667	60	2	35	30	33	10
700785000	-47023.81622353993	-45415.77948833764	-1608.0367352022902	-45415.77948833764	450.4605873413666	0.3789379363918159	0.6902225300545478	0.04129265887750698	0.3544515123229678	0.04978688966969046	0.019168105709062237	0.038271582459166294	8.73939103079914E-5	1.2787921559846285	5.536515837310179E-5	4.771714488959546E-8	2.0138852493857478	-1201.2117910403826	104.23650571578659	466.9080761486275	1109.91778763398	1209.2429073143783	1314.043387666404	241.32376292359638	60	8	38	11	42	11
700790000	-46988.728876514	-45396.5591137713	-1592.1697627427009	-45396.5591137713	519.2443975263394	0.3789379363918159	0.6902225300545478	0.04129265887750698	0.3470235441804397	0.05980084907677246	0.019513865266634917	0.038271582459166294	8.63490972141234E-5	1.2076609714261315	5.26565090842892E-5	2.0666907739349913E-8	1.5614142752722624	-1213.8370093190927	73.45261201123199	430.8063494597845	800.6730947478907	2101.3464051345686	1404.2828087355758	253.1063250483847	59	3	33	27	38	10
700795000	-47009.91430044857	-45415.217061403455	-1594.6972390451149	-45415.217061403455	520.8509449987789	0.3789379363918159	0.7165528676480905	0.037218606066999144	0.3470235441804397	0.05355805461594593	0.021202538581856986	0.035124761094558504	8.39593033297006E-5	1.1981790804743158	5.112539051455472E-5	2.4452588451527226E-8	1.7311696635409537	-1216.465065143289	102.3097711438659	636.2939358088041	1079.8538714292026	2751.2700806918638	1236.5840444807334	204.5896757773602	61	13	34	30	22	10
700800000	-47011.76489706239	-45405.34502478132	-1606.4198722810718	-45405.34502478132	518.5511798061701	0.38507700563752084	0.7067072435005258	0.03511747478690952	0.337840807068565	0.05355805461594593	0.01949261648661913	0.03625211465221019	8.193551045626686E-5	1.1548876918217366	4.9031976316633874E-5	2.889399474845822E-8	1.9646279167944496	-1228.5291982893248	87.90367529669987	267.40840431207585	1173.8458062594175	3111.144727510621	1066.2672697315875	173.14581530584198	52	7	41	41	18	11
700805000	-47010.24845453086	-45404.05084393025	-1606.1976106006134	-45404.05084393025	535.8310575504622	0.38507700563752084	0.7067072435005258	0.03553042499099391	0.36150066502418454	0.05355805461594593	0.01949261648661913	0.03954719991832968	8.278988323559013E-5	1.1947394126455946	4.974412829172665E-5	1.800129075771633E-8	1.5031708208670964	-1221.7367262046362	80.50756148298476	371.24791451224195	1333.4177634074806	1719.59807647024	1301.0089665046814	225.94212393938844	58	1	42	45	16	8
700810000	-47010.44308612324	-45414.943446223224	-1595.4996399000165	-45414.943446223224	583.3733980732159	0.38507700563752084	0.7067072435005258	0.03553042499099391	0.36150066502418454	0.05355805461594593	0.02084317110391546	0.03954719991832968	8.394335179842164E-5	1.2689376964816912	5.0383390536744825E-5	2.098352533337863E-8	1.6296672566078994	-1219.9428193482154	77.90473868727744	164.1214413534345	1598.786891693874	1233.1964326410432	1501.8668824218275	219.2714276247694	53	6	15	6	80	10
700815000	-46988.810424295814	-45405.360028515504	-1583.4503957803067	-45405.360028515504	476.0967029491205	0.40595467317777095	0.7461234493916992	0.03553042499099391	0.36150066502418454	0.05355805461594593	0.02084317110391546	0.03954719991832968	8.443353110329391E-5	1.190056331168288	5.32705059055761E-5	1.6310146949284106E-8	1.5487678963205007	-1227.4200675238972	100.63414835755759	131.42394917962432	896.0806376226029	2087.775651678118	1834.7296483249456	141.5145776778078	56	2	36	2	63	11
700820000	-46998.65298459839	-45393.63937249425	-1605.0136121041387	-45393.63937249425	486.3658652853645	0.40595467317777095	0.7767752874491263	0.03553042499099391	0.36150066502418454	0.05722775274213919	0.02084317110391546	0.03954719991832968	8.374583159139094E-5	1.237877316235768	5.1908940442176016E-5	2.1687434344883166E-8	1.6141901536489678	-1220.7249278286126	90.06539306613244	170.75518817690156	416.76678703738594	1006.3380476187566	1485.459789448469	154.86647670480326	50	4	2	32	71	11
```
