## Supplementary material for "Reliable estimates of Japanese encephalitis virus evolutionary rate supported by a formal test of temporal signal": https://doi.org/10.6084/m9.figshare.25486117: JEV_G3_GTRgi_ORC_BSP.log (part 70 of 99)

```
700825000	-46996.6157988676	-45401.34826991453	-1595.2675289530684	-45401.34826991453	513.0308876467153	0.4154177909536055	0.7767752874491263	0.03553042499099391	0.36121030395598913	0.059159866144768376	0.02084317110391546	0.04256373454662097	8.38093812291813E-5	1.2196002683024272	4.9487398292198595E-5	2.742368508127607E-8	1.872485473093853	-1232.523412279451	84.17000001476643	150.21257788726535	321.7934425793353	1207.8282553456456	1793.367289669872	319.40467438986684	37	19	1	45	58	10
700830000	-47036.108354551325	-45428.05697359839	-1608.0513809529402	-45428.05697359839	519.4859906080175	0.4154177909536055	0.7767752874491263	0.03553042499099391	0.35622202880270126	0.04817355258171578	0.02084317110391546	0.04256373454662097	8.126063983128823E-5	1.2142629993355016	4.808877799748893E-5	2.2612817823296596E-8	1.72950333017253	-1240.0683729147966	63.28201749357699	146.59509953953707	563.2331527700711	1470.6906694895329	1547.4176163010866	411.70207598827443	26	30	1	50	45	18
700835000	-46992.87013146887	-45407.5882005106	-1585.2819309582694	-45407.5882005106	572.5273901944219	0.42876464881410054	0.7767752874491263	0.03553042499099391	0.3666489134149457	0.06355943999791572	0.02084317110391546	0.04256373454662097	8.11537853201664E-5	1.1938123107265473	4.740345383252491E-5	1.7056672458813577E-8	1.5277850405094233	-1216.5370294833149	54.23546490528629	89.57145973272851	425.47360663618775	734.8968501066307	2115.9885039451624	369.64409074067714	29	31	5	33	50	22
700840000	-46973.8016917016	-45403.68061395112	-1570.121077750482	-45403.68061395112	482.455453964254	0.46732417042891766	0.9710445765474158	0.034464025035850464	0.3666489134149457	0.06355943999791572	0.02084317110391546	0.04256373454662097	8.470776236968625E-5	1.2042865605702573	4.825940442866619E-5	2.0810450826347314E-8	1.7518941198054763	-1232.7402991202543	58.605670962225794	85.57929987003696	726.9889437163833	1573.2907697408184	2051.492225403666	532.5587987392015	28	31	3	36	52	20
700845000	-46970.603310251354	-45385.00633817338	-1585.5969720779735	-45385.00633817338	517.7260201978974	0.488328982594409	1.1622666250888436	0.034464025035850464	0.328188494055157	0.06355943999791572	0.02306148161322996	0.04256373454662097	8.30860949630436E-5	1.2013769328739075	4.794825748543861E-5	2.0685280433867117E-8	1.7093428894381055	-1236.448876773377	86.10839963304204	123.48345061225618	110.22074413117495	1152.393117883824	2072.340244464236	366.95882593746904	19	38	2	46	49	16
700850000	-47007.688889670906	-45419.5758763939	-1588.1130132770024	-45419.5758763939	480.1060237050532	0.4921949937884038	1.2040085534096523	0.039770667806989124	0.38496237298417807	0.06355943999791572	0.02306148161322996	0.03656934959472596	8.300904145723576E-5	1.1419914630730268	4.6220342135190324E-5	1.748073502898195E-8	1.6926251319964591	-1261.7768285634727	122.40201792249641	101.37969594297078	406.24929448171935	1667.773085686735	1713.093548628591	368.3575669072181	14	40	2	51	42	21
700855000	-47013.333416566806	-45431.31892647316	-1582.0144900936457	-45431.31892647316	510.69951781836346	0.4921949937884038	1.070117075024812	0.039298942126773304	0.38496237298417807	0.04820320978576385	0.02713535667098846	0.04794374141483417	8.14536791440036E-5	1.173206762381811	4.626134484421061E-5	2.034876489748981E-8	1.7376828845873877	-1241.0229141319392	73.83949412447427	75.1850942385163	327.21588691527984	1375.2716177583852	2604.868099322919	798.3028822627161	21	31	4	43	44	27
700860000	-46965.138944545266	-45400.517279820226	-1564.6216647250383	-45400.517279820226	467.31903827094783	0.48853859043544506	1.070117075024812	0.04677499299722519	0.38496237298417807	0.05094181200324488	0.021519714766399866	0.04794374141483417	8.495330406348898E-5	1.1640880425209306	4.79844451892648E-5	1.5997523089520678E-8	1.5589180870019776	-1234.0090678814754	58.49077874428492	98.73016928520524	228.02426797558599	997.080618769567	2651.9093191130737	220.0867763849045	15	38	4	31	60	22
700865000	-46991.81227063558	-45398.05591840002	-1593.7563522355579	-45398.05591840002	446.7391835337219	0.49148888277705227	1.070117075024812	0.03775112792938228	0.38496237298417807	0.049587823053928094	0.021519714766399866	0.04794374141483417	8.357339452369855E-5	1.174695047900705	4.803123280681769E-5	2.3971949203227065E-8	1.720826552236607	-1225.4741801289802	40.2558982495581	111.31960916520366	703.3573108704742	1101.3107356133708	2160.19080469156	135.8720307205588	27	29	13	27	57	17
700870000	-46981.45910399882	-45390.90557185359	-1590.5535321452337	-45390.90557185359	531.0744300589273	0.49148888277705227	1.0703807263279335	0.034965605760831325	0.38496237298417807	0.054145611728443746	0.021704848307497516	0.04794374141483417	8.264153869350756E-5	1.177088811200326	4.566877456019036E-5	2.6178676619095552E-8	1.9228044616044853	-1240.8155908305348	75.18296458764951	76.2046282498179	529.1121073304	1277.8636678679961	1864.950583240713	358.7752421176852	30	23	19	28	56	14
700875000	-46965.93788178102	-45394.24073503099	-1571.6971467500364	-45394.24073503099	533.5540199224146	0.49148888277705227	1.0703807263279335	0.04020662629953514	0.38496237298417807	0.05317984076928754	0.02826841432871903	0.04794374141483417	8.428329652773861E-5	1.2157881925519098	4.4976572407587405E-5	1.8409616991329266E-8	1.6324480894118076	-1234.3185443868779	84.51448906916423	177.0970485789619	611.2871549768059	1202.299880616611	2173.768954805374	171.2893827203476	37	16	21	17	64	15
700880000	-46976.682719500255	-45402.91237063678	-1573.77034886347	-45402.91237063678	503.3571670427552	0.49148888277705227	1.1433466041370328	0.04020662629953514	0.3669881891984807	0.05317984076928754	0.02826841432871903	0.04285633018052299	8.392374283162041E-5	1.2737306795653929	4.548963905105551E-5	1.1641352997587796E-8	1.444716555619262	-1252.510926770591	118.23263150280714	153.32144156802616	575.3613838617136	770.5991274683715	2420.6498513116494	195.61260235485867	26	31	4	24	72	13
700885000	-46989.35434643109	-45401.4141557188	-1587.9401907122924	-45401.4141557188	481.86642183567363	0.46816007240618734	0.8774749557480612	0.04249922603443215	0.35193611132332964	0.060768401694148044	0.024593056192685304	0.04285633018052299	8.633702161862731E-5	1.2517927513862048	4.814794997281739E-5	1.5522288144478755E-8	1.466392131030493	-1241.5170264434746	43.669148223180954	126.46156037792085	339.9280185643286	538.0786826278145	2389.0392008265894	168.72167699110057	4	54	1	18	81	12
700890000	-47005.13795376107	-45425.69380872019	-1579.4441450408744	-45425.69380872019	497.6018412164302	0.4587761270338347	0.8774749557480612	0.044113250198120756	0.37839687290874674	0.06427162183852914	0.024593056192685304	0.04285633018052299	7.871300917583242E-5	1.1778368815290117	4.451270354243307E-5	8.553642094818288E-9	1.2650509622748147	-1237.709813725314	88.32360229177526	146.86365202505888	423.1984545244961	865.5772281132411	2258.97233674624	79.25844957959517	26	24	6	19	81	14
700895000	-46973.06222180214	-45400.14945102374	-1572.912770778396	-45400.14945102374	487.1447804767802	0.4541741066451441	0.9378744577461225	0.044113250198120756	0.37839687290874674	0.06341315288868286	0.021123626067833978	0.04285633018052299	8.3431767917637E-5	1.207149605906634	4.67744591077166E-5	1.1155098784658914E-8	1.3639136800576162	-1245.0682257199044	65.15925085164771	159.47947440397166	205.13406156679906	598.3659383643054	1839.554286996018	93.80092357224436	24	21	7	21	83	14
700900000	-46984.985973838	-45413.24467894884	-1571.7412948891574	-45413.24467894884	422.1301087533311	0.4541741066451441	0.9924409296900435	0.03430053855786567	0.34901765551306435	0.06341315288868286	0.021123626067833978	0.03984006921100422	8.491684563172123E-5	1.2612896462517968	4.706352676838348E-5	2.6333339041814904E-8	1.9260258189704584	-1247.7977409564567	75.01871430933818	157.8613040404834	303.4867264114025	1061.886660879579	2006.5539661962148	142.02740202574404	24	24	5	22	80	15
700905000	-46956.306680605805	-45407.126588823914	-1549.180091781894	-45407.126588823914	351.3510094581254	0.47922215689707776	1.0798745256390276	0.03430053855786567	0.34901765551306435	0.0532455725972698	0.023968656651106843	0.03984006921100422	9.056652281294788E-5	1.2948335294369533	4.982612977585526E-5	1.5005450505426203E-8	1.4693557139699247	-1230.7092406436032	81.81964503385556	102.96262454653147	318.34626467376967	478.03105308171354	2095.5750001713964	128.86476450722964	9	38	13	17	78	15
700910000	-46965.304809230474	-45400.957730030415	-1564.347079200062	-45400.957730030415	362.60700100056437	0.49055636618271525	1.0798745256390276	0.03430053855786567	0.34901765551306435	0.0532455725972698	0.02195640586066581	0.04687516845799896	8.52893488184332E-5	1.2503039359762098	4.7250333682544354E-5	1.326163281110018E-8	1.4907849995436937	-1243.5259707207838	183.92186390624076	69.3180200446376	278.18210862667036	494.69918314534897	1965.4888568652877	266.84271381984325	15	33	8	9	90	15
700915000	-46984.90197815644	-45403.394220380316	-1581.5077577761233	-45403.394220380316	327.12669599249165	0.49055636618271525	1.0798745256390276	0.03430053855786567	0.3496930456608331	0.05638896349848348	0.019886002763713887	0.04687516845799896	8.343183198420962E-5	1.30378066195368	4.832901009346376E-5	1.2159555544766963E-8	1.4080328982901091	-1239.287824230588	96.31803832695256	105.40191713187569	644.5353741291962	1339.5732929866795	2028.142871049701	129.46416080227542	13	34	28	1	80	14
700920000	-46970.5914815997	-45405.99016865905	-1564.601312940651	-45405.99016865905	344.2637186813083	0.49055636618271525	1.0798745256390276	0.031967787945961265	0.34944058360563945	0.05638896349848348	0.018099172089040435	0.04687516845799896	8.73314162163389E-5	1.2001304752228257	4.855277075003641E-5	8.93773430172119E-9	1.309465098072432	-1259.4539559409673	48.846781658425726	114.30118849308198	527.1271010437366	1714.3622778746167	1979.650575674723	81.27680778398354	5	39	32	27	53	14
700925000	-46957.67529680715	-45411.59215542854	-1546.0831413786148	-45411.59215542854	334.6631134084032	0.49055636618271525	1.1680763146499	0.031967787945961265	0.3173912595142709	0.04932977734384077	0.018099172089040435	0.04832298862714582	8.915998342466984E-5	1.349554757978052	4.81282644359815E-5	1.6119378373550336E-8	1.728566275537929	-1256.0807261825273	142.81792721956825	126.75696663867501	719.5425767987089	2231.457486976143	2201.8130992146966	120.92129561252149	39	12	17	45	43	14
700930000	-46977.61618151311	-45398.540595635495	-1579.0755858776206	-45398.540595635495	328.45659884473974	0.5085266833243012	1.1680763146499	0.04435385483828937	0.35415974353715424	0.04587282761862252	0.01706250619076146	0.04999797537268262	8.485051534938537E-5	1.2570334896260429	5.085381679273505E-5	1.511179748129597E-8	1.5094284792425778	-1244.3433076000595	93.79621088730535	107.86945712650062	640.4175744426542	2459.6053575207497	1416.0977624300874	141.49921756071714	51	4	20	67	15	13
700935000	-46975.992443477444	-45400.43714156527	-1575.5553019121762	-45400.43714156527	332.70520896462205	0.5085266833243012	1.1680763146499	0.044513218131501484	0.39440187254067416	0.06834920750911813	0.02296133390626809	0.04999797537268262	8.116295277499835E-5	1.1936158244705268	4.8133786843968536E-5	1.4419031625055585E-8	1.6313332900201887	-1258.8873285356528	160.08007296285572	565.2057822927027	517.9660663755085	1817.4340934585157	172.46127071140674	68.20470832036324	53	9	5	87	11	5
700940000	-46975.34513136808	-45397.20167075193	-1578.1434606161517	-45397.20167075193	333.15286604606723	0.5085266833243012	1.1577344409430104	0.044513218131501484	0.3567987640295053	0.051373918181591656	0.02296133390626809	0.037383347124416516	8.131668527832445E-5	1.1419140876403324	4.8175521434238803E-5	1.323841896785939E-8	1.5281226132201167	-1247.631716110268	99.02657249381129	794.4252810434805	679.8027525091438	2055.018571563427	227.9624088247523	31.165596494849375	53	9	18	74	8	8
700945000	-46950.16522967017	-45385.69436460313	-1564.4708650670457	-45385.69436460313	347.1202402644988	0.5085266833243012	1.1577344409430104	0.03775105428299024	0.3567987640295053	0.05326822308001332	0.02111399491507135	0.037383347124416516	8.302106507319089E-5	1.187445455913624	4.737589023397643E-5	1.1914470072277513E-8	1.4774352142387863	-1240.7256283824684	110.54533586340861	572.1409033036292	770.6714631125673	2059.6301681117693	229.5732976886836	51.46796727349065	53	6	22	74	11	4
700950000	-46988.408286136146	-45410.42207941696	-1577.986206719187	-45410.42207941696	371.74512394970134	0.5085266833243012	1.1960670041761643	0.03611850987213753	0.3567987640295053	0.05326822308001332	0.02111399491507135	0.040103622651470085	8.071570986382462E-5	1.229438411850005	4.79607047749021E-5	2.4131730831214214E-8	1.8706022188768419	-1233.8304846725823	85.96298810737822	303.86334284420155	543.7056561944255	2208.1268496888197	320.11407925484014	111.07678779598453	50	2	27	75	5	11
700955000	-47006.760217942254	-45387.24584493303	-1619.5143730092257	-45387.24584493303	385.2469511829018	0.5085266833243012	1.1960670041761643	0.03611850987213753	0.35255292973547164	0.05326822308001332	0.02111399491507135	0.03468878721102635	7.725009279112713E-5	1.2130827937824058	4.660849297521575E-5	2.094146100353757E-8	1.75609725641693	-1249.2762727766662	84.89423693283005	155.03228178041675	476.0499510099404	2153.68265862507	222.43968707660545	81.93797815716154	47	5	22	79	14	3
700960000	-47005.05201755732	-45413.770935551525	-1591.2810820057955	-45413.770935551525	384.69392631233524	0.5015062276146269	1.1960670041761643	0.043076676183958676	0.3675049577793884	0.05326822308001332	0.02111399491507135	0.042460647483860976	7.737906861385336E-5	1.1771589497399364	4.670767135305027E-5	2.0024378398907826E-8	1.7700025072645573	-1243.4493939209829	85.15689701493213	611.8966191696271	1227.3529934384344	1747.50852503289	230.92370168373233	77.12298669436828	55	6	6	89	10	4
700965000	-46989.33284829181	-45407.448414451916	-1581.8844338398953	-45407.448414451916	379.32117889168603	0.49619354119628545	1.1960670041761643	0.043076676183958676	0.3675049577793884	0.05948107659231064	0.01891334435852254	0.042460647483860976	7.866873390292915E-5	1.310364467351062	4.750248582397868E-5	2.5472919379915975E-8	1.9474330763376355	-1237.057412856138	71.5890419702878	104.4684425716305	290.09210061253424	1486.2974386440444	180.6227718207792	46.084344391388775	47	10	2	96	14	1
700970000	-46972.72418936119	-45402.726230405584	-1569.997958955608	-45402.726230405584	411.45353747003634	0.49619354119628545	1.005081394133345	0.04034729725949197	0.3647686650888952	0.056129872877523634	0.021853550788042898	0.042460647483860976	7.667707801165009E-5	1.1861455392555913	4.6561328120569733E-5	1.6324096347942396E-8	1.7920641947728495	-1253.880174727607	104.92690760338992	152.19632825872856	736.627514692694	1811.6084126636476	611.0796670165945	70.68565065174657	47	9	16	83	12	3
700975000	-46982.81612563266	-45389.4832999756	-1593.3328256570521	-45389.4832999756	413.66773439239137	0.4824279318545595	1.0617245788826957	0.04034729725949197	0.3647686650888952	0.056129872877523634	0.021853550788042898	0.04189144118292833	7.862996398708728E-5	1.2165910452431976	4.836143452515272E-5	1.303973128727793E-8	1.4762200892064503	-1245.3783338061498	91.88118227238918	263.1985337088523	1259.0823903944463	1626.5477844149004	451.5991210708059	64.30351008762936	53	6	8	88	13	2
700980000	-47001.0814596214	-45394.22232017467	-1606.8591394467276	-45394.22232017467	502.72472218228546	0.4824279318545595	1.1032065737326762	0.04034729725949197	0.3647686650888952	0.056129872877523634	0.021853550788042898	0.049459817695242186	7.628729480153924E-5	1.2118021085358635	4.651284875474079E-5	1.4181745241225536E-8	1.571980929235067	-1256.9654193252861	139.0412244163551	406.22668363345025	1205.7417679962402	2000.301819956302	1948.2718469078466	232.01062217077285	52	7	20	69	7	15
700985000	-46996.57785240701	-45398.35331728218	-1598.2245351248316	-45398.35331728218	461.4500325024816	0.4824279318545595	1.108230520023765	0.04034729725949197	0.3647686650888952	0.06296677259225435	0.025985364286316964	0.046197665044152576	7.708117613902961E-5	1.1990660532433774	4.888700126046704E-5	1.665661488918196E-8	1.6967794002981613	-1257.6657253916414	135.46592978222876	603.0671103423438	999.2103329432042	1648.9663290347328	1335.9432734498032	279.4536661233458	52	22	17	57	6	16
700990000	-46977.41614835914	-45383.56244596831	-1593.853702390827	-45383.56244596831	428.16158660999037	0.49487011746587356	1.108230520023765	0.04429080299031954	0.3647686650888952	0.05451797844732598	0.021226889071127335	0.046197665044152576	8.013145727727225E-5	1.2546344241789391	4.878025373480306E-5	1.643006087136043E-8	1.6743090233461968	-1256.256748258215	126.14135569647249	462.35360316177673	1135.4106196150772	2596.041939969815	1129.8814092555237	229.76938846951958	52	7	36	53	5	17
700995000	-46991.18867123665	-45400.26324645776	-1590.9254247788842	-45400.26324645776	379.4804568763744	0.49487011746587356	1.108230520023765	0.04185795855483712	0.3662461651944041	0.05451797844732598	0.02417259494966595	0.043892815680234794	8.124435541827159E-5	1.311896596856401	4.8801101642997054E-5	1.345764144278318E-8	1.5721568316675436	-1259.711933065136	144.80720322758313	984.7651807833051	971.4299435157334	2421.8410680903507	2259.032451545436	193.9422136601921	51	4	40	34	24	17
701000000	-46983.25407526924	-45415.04230838809	-1568.2117668811513	-45415.04230838809	455.1728830369249	0.45399477540265076	1.108230520023765	0.0385265677370268	0.36230633659711087	0.05643180678705387	0.021552544687258608	0.04951114948592515	7.9685302008414E-5	1.2485279668911429	4.714304080940029E-5	1.5873637755908118E-8	1.7752237320442117	-1259.8409746265659	120.17185362887906	367.0791963801305	1934.0631064973454	851.8484781189939	2408.552476385577	200.02067652265544	51	8	14	24	57	16
701005000	-47009.98619306974	-45407.27581265317	-1602.7103804165695	-45407.27581265317	356.95029660663175	0.49506656727939924	1.108230520023765	0.039815740214465066	0.36230633659711087	0.05643180678705387	0.021552544687258608	0.04951114948592515	7.936091201989343E-5	1.169977854572692	4.792933337704052E-5	1.4161515785398256E-8	1.6172150843767201	-1269.4002591680824	129.10376332092753	301.194487590239	780.3374248419846	1569.1527418262608	2020.136120132086	251.4224360647297	48	8	22	13	63	16
701010000	-46984.65062949307	-45397.26064698703	-1587.389982506045	-45397.26064698703	381.06683443385106	0.49660007788714733	1.108230520023765	0.04261973049084139	0.36230633659711087	0.05643180678705387	0.023262360858544502	0.04951114948592515	8.117567655809368E-5	1.29662343699788	4.8593509307599465E-5	1.7586843156573127E-8	1.731100682973764	-1268.4972097870084	144.24183233668109	275.51342658670666	445.7298627398723	867.5403340202403	2065.2511846576967	240.63542070359887	47	2	5	22	75	19
701015000	-46992.81520723006	-45411.73721587617	-1581.0779913538875	-45411.73721587617	363.0094482470228	0.49660007788714733	1.2168786737467951	0.04171107634288768	0.3816651818785318	0.05643180678705387	0.0316733565775307	0.04496376509114144	8.502683853776045E-5	1.2337596100412316	4.957560593013095E-5	2.7414881134101455E-8	1.8881239705226518	-1240.1837110751042	124.97879168169125	79.73396005472306	209.63917726612135	706.3450183150893	2470.815162217611	334.1706838541406	35	18	11	9	77	20
701020000	-46973.54064437089	-45399.03736888369	-1574.5032754871972	-45399.03736888369	403.51693773266555	0.49660007788714733	1.1132704244170177	0.03798291643202137	0.3816651818785318	0.059181090651171706	0.0316733565775307	0.045231513039786	8.37261106395134E-5	1.2621042352612621	4.955439341610977E-5	2.31243073640421E-8	1.7811341893568073	-1235.0292537096864	103.17190304062227	106.33913377887029	406.7816211279968	996.3865213509949	1787.2329414198687	211.29976613022913	53	2	9	10	76	20
701025000	-46958.870534223315	-45384.987931519114	-1573.8826027041998	-45384.987931519114	389.60417035887673	0.49660007788714733	1.1713711533650157	0.03798291643202137	0.34982734817293265	0.059181090651171706	0.017620513334275868	0.04110609788509398	8.445237401230958E-5	1.2798536755221974	4.888483114008899E-5	2.740021148713128E-8	1.903198711276345	-1239.3594769349152	95.220661414812	175.0461103502207	369.8605913860313	1276.0071421365606	2279.955619139028	285.11526140230575	53	1	9	30	57	20
701030000	-46996.98134092924	-45404.65692817588	-1592.3244127533642	-45404.65692817588	388.9181183639231	0.49660007788714733	1.3145192806846562	0.03798291643202137	0.3693392922503724	0.06225502973139938	0.024787376903053042	0.04471792806176653	8.6483750131171E-5	1.3316275136970877	4.7941486672606797E-5	3.889577298837014E-8	2.1688277343601956	-1249.8784328170304	161.71977668273368	78.0662222905629	265.0299557891616	1671.8217218309353	2158.4121206050336	220.68261511500083	40	16	1	43	52	18
701035000	-47030.03225709854	-45417.139271410815	-1612.8929856877212	-45417.139271410815	373.1170475818586	0.4960113460436502	1.0737953308489379	0.037898742236852356	0.3693392922503724	0.06225502973139938	0.02020691493040613	0.039354620244440634	8.178321632171912E-5	1.2513817954389008	4.903949284462343E-5	2.114657048938391E-8	1.6813807366027054	-1251.4188144545221	119.94816041651755	134.42265219350492	479.37468601044895	1366.3179423812571	2326.851429083546	241.05562800871007	29	26	1	36	60	18
701040000	-47010.893771535906	-45410.455535039495	-1600.4382364964108	-45410.455535039495	393.52024793936084	0.4799635678070972	1.0041331480381455	0.040905149609184364	0.3693392922503724	0.05531911235124216	0.02020691493040613	0.039798240028407234	7.902997531935728E-5	1.3381019651306916	4.612571513879639E-5	1.9875510762309587E-8	1.746168272174914	-1257.9456500690007	146.37070393991425	85.42128478223742	175.90936909851823	1263.1727816851499	2225.4452634222885	229.05108862234528	14	38	3	53	44	18
701045000	-47010.90183589155	-45411.516781810555	-1599.3850540809958	-45411.516781810555	383.34267894456013	0.4799635678070972	1.1568520765261128	0.039408214231443674	0.3526084695922751	0.05531911235124216	0.018472239997043408	0.039798240028407234	8.206064340536255E-5	1.170244296956838	5.034063366489873E-5	1.8380237885712064E-8	1.5640256781660915	-1230.446829736853	112.69380075978349	90.13350127016272	354.76112404255656	1169.771691340238	2070.109111530609	286.29380824308424	19	37	1	45	49	19
701050000	-47031.30575208146	-45419.89788659692	-1611.4078654845466	-45419.89788659692	372.5453897039591	0.4799635678070972	0.9645888295183755	0.03906942360055248	0.3526084695922751	0.052724755811185776	0.018950388534008197	0.039798240028407234	8.389333438648223E-5	1.2591471738938742	5.070851681196256E-5	1.886945400903444E-8	1.5257899303903848	-1232.5654212088348	84.7583366346596	100.67041035695604	567.5102775955204	1131.0081170551682	1659.034679133336	179.3129545688678	20	36	1	45	52	16
701055000	-47006.26999887864	-45410.09643758218	-1596.1735612964646	-45410.09643758218	375.15206408709	0.4752045743813836	0.9876893891360845	0.03570741218162483	0.33353623799577076	0.05317364930624115	0.018950388534008197	0.04401003826915357	8.11340741630313E-5	1.2525351972922651	4.813278443582929E-5	2.6720779635165867E-8	1.8499340903137316	-1231.030971892044	56.2708363096197	98.09647863226098	343.7082623906747	1105.3792899099078	2454.432978628125	334.1941570942309	5	49	5	62	30	19
701060000	-47002.652772471934	-45412.38402675775	-1590.268745714184	-45412.38402675775	365.89213750706256	0.4672395088923574	0.9876893891360845	0.03423411859684749	0.34681703714500794	0.05815755437094783	0.02135327991709392	0.04401003826915357	8.84442871585473E-5	1.1778624358729766	5.2584284741649763E-5	2.001131518843212E-8	1.5786177272883974	-1227.0528603671535	85.7051453376438	127.67599817093337	376.65719905892126	1106.7817585870687	2514.4308178045767	167.02225766239678	4	44	7	58	38	19
701065000	-47006.50238265716	-45403.870607510245	-1602.6317751469205	-45403.870607510245	364.56136259472066	0.4672395088923574	0.9876893891360845	0.03423411859684749	0.34681703714500794	0.05815755437094783	0.024859178055711282	0.040021394289393115	7.940729070989163E-5	1.1970768353129397	4.752041373310398E-5	1.3144274612743465E-8	1.5081885105099229	-1255.5330181904742	116.47185117927239	97.82644746954192	133.02603855525467	1128.5954959388077	2089.565841062951	151.97570899893222	1	47	7	57	43	15
701070000	-46998.2728977672	-45385.609861853845	-1612.6630359133549	-45385.609861853845	362.20700821414795	0.4724618286874223	0.9876893891360845	0.040905285429984235	0.3394102764063298	0.05656004323296957	0.024859178055711282	0.040021394289393115	8.478199981413467E-5	1.2507296136982125	4.9651349324668776E-5	1.992796651164582E-8	1.5799555818461568	-1234.6639598106606	74.20185921197103	87.99685227246837	601.0952409756437	1170.8914108719625	2627.711124822466	236.8090542801866	16	39	11	34	53	17
701075000	-47017.47137736596	-45422.14835821012	-1595.323019155837	-45422.14835821012	356.7510675330052	0.4858664952286998	0.9890777149613237	0.040905285429984235	0.34862122974237636	0.05656004323296957	0.024062332804777067	0.040021394289393115	8.660374076655569E-5	1.3040239218655134	4.9169794939531176E-5	1.8581355103144354E-8	1.4958338256162511	-1221.3959012370262	145.53321846591427	78.68691028597647	804.536526198079	1449.3178297960785	2030.2256834534946	182.40367276435444	19	39	25	35	34	18
701080000	-46974.611890091364	-45413.9138497789	-1560.6980403124599	-45413.9138497789	373.1475562358032	0.4370165031387929	0.9536537539982171	0.040905285429984235	0.34862122974237636	0.05656004323296957	0.024062332804777067	0.040021394289393115	9.235031862849954E-5	1.2599625399508199	5.3332443661101825E-5	1.8239121738864564E-8	1.585013973955274	-1233.225829323279	82.19821223850643	126.91461951052442	756.2711910674037	1249.572189644856	1650.6795104717733	192.41490338503684	2	55	25	17	59	12
701085000	-47009.753874171736	-45416.91286652531	-1592.8410076464297	-45416.91286652531	423.91873388458885	0.4370165031387929	0.9536537539982171	0.040905285429984235	0.34862122974237636	0.05656004323296957	0.024062332804777067	0.040021394289393115	9.241015191718763E-5	1.3038770113898064	5.368627426361427E-5	2.633925938802234E-8	1.6958408800109996	-1230.1481980490146	105.48210563624636	150.52186401353993	443.55925117614277	976.7199352052833	2046.6186126405637	157.15385999495552	22	33	7	20	75	13
701090000	-47025.05991799445	-45425.83248446645	-1599.2274335279963	-45425.83248446645	402.33437813710776	0.45607044068440833	0.7979433216920138	0.040905285429984235	0.37235369883528	0.05656004323296957	0.023036980214102994	0.040021394289393115	8.781964735438469E-5	1.2436604813375103	5.179265868802108E-5	2.9018214367164514E-8	1.7142527880880118	-1217.0131054285243	89.82791670410519	97.71618372347261	536.1829275564503	1047.9695674278994	1289.1760705110016	160.52957970288662	45	9	16	1	87	12
701095000	-47004.989327995354	-45423.582159599304	-1581.4071683960535	-45423.582159599304	399.5818466382069	0.4451099556028421	0.8323766565787882	0.03732647063273414	0.37235369883528	0.053894488247491455	0.023036980214102994	0.04451651647736343	9.125879412814969E-5	1.1859143440103201	5.260173194226616E-5	2.706075023109016E-8	1.7205760124651672	-1220.2830633117107	67.20742182547424	108.9390841946683	141.67376902673587	409.37904418461636	1676.6330303375698	233.96294658839219	40	5	9	21	82	13
701100000	-46986.84482402146	-45420.21515442456	-1566.6296695969027	-45420.21515442456	396.5387750581827	0.4451099556028421	0.8323766565787882	0.03732647063273414	0.37235369883528	0.05962708046075707	0.019047160034932484	0.04375652984128705	8.909366829570535E-5	1.2929509873424037	5.192322438260012E-5	1.9534868869606372E-8	1.5766912891828904	-1219.9505228345206	76.9345155655519	87.70140213912302	91.74853148487874	658.6254116466587	1744.8862432322296	102.39866191431419	6	44	6	23	78	13
701105000	-47010.53093283909	-45426.71658661542	-1583.8143462236685	-45426.71658661542	373.6919510444638	0.41985516013177093	0.8132846550264536	0.03732647063273414	0.36464461211075067	0.060726399867804245	0.017965516409316835	0.04299086784874977	8.68683706122978E-5	1.2114862819913381	5.2159281057974853E-5	2.2205914662925343E-8	1.712976576942217	-1235.2424765327537	95.01691606431473	101.48105612407727	129.79025760106887	648.0932068876016	1298.329803331148	174.72727163855808	9	41	6	15	87	12
701110000	-47023.81057429206	-45433.60155876935	-1590.209015522714	-45433.60155876935	377.6345563484161	0.41985516013177093	0.7503768042360778	0.03653975310529994	0.35067184872140184	0.060726399867804245	0.017965516409316835	0.044637831418007326	9.069404170557156E-5	1.1958844752989068	5.517020857292412E-5	2.468806722832894E-8	1.6610394003591606	-1225.4870667793286	221.9005348827667	85.68212699868381	106.91903993980128	527.7056097939047	1465.3389492461868	339.79472792358735	8	40	5	22	80	15
701115000	-47003.08981401347	-45412.17379998091	-1590.9160140325541	-45412.17379998091	404.36659800583357	0.4375141370896791	0.8894452666714853	0.03653975310529994	0.33986004913484436	0.04786524518716712	0.01785318565849174	0.039247991158196376	8.925231517317942E-5	1.1955571045917246	5.399483399164625E-5	5.6967644204090163E-8	2.3313472471328605	-1215.2371208038546	272.3345541188314	98.227258009929	338.66497624839343	807.1075231823083	1405.877887506866	117.21137667504794	9	49	5	7	84	16
701120000	-46991.33927273787	-45407.76086694392	-1583.5784057939477	-45407.76086694392	384.6886164839537	0.4676538771629564	0.9681721172016604	0.03429886055049359	0.33986004913484436	0.05134563953031321	0.01785318565849174	0.0451627006460893	8.702239494950474E-5	1.2461475323688593	5.368231816717087E-5	2.7254114883322824E-8	1.7225223672519336	-1202.1396067560167	29.965654866408556	78.63805945462094	350.28617760274244	942.1817222147488	1954.6154797400995	227.4499637285013	9	48	16	10	70	17
701125000	-47039.734077811234	-45438.07462910906	-1601.6594487021737	-45438.07462910906	366.86891877193665	0.4676538771629564	0.9681721172016604	0.03429886055049359	0.33986004913484436	0.0505336103851636	0.023852621905404957	0.0451627006460893	8.194469975576951E-5	1.233980385343886	5.1253179834735406E-5	1.6590167325486057E-8	1.5204358019953976	-1225.8898986637257	79.87315826915001	120.24960768666904	524.1875942848122	2409.2785090236416	2101.8431087592176	203.58316196455945	25	33	18	21	58	15
701130000	-47031.49749839213	-45426.14859613367	-1605.348902258456	-45426.14859613367	407.6813703405005	0.4436973673615908	0.9681721172016604	0.03429886055049359	0.334427049854249	0.0505336103851636	0.025253009157700124	0.0451627006460893	8.662852478113726E-5	1.1666979237444919	5.214553440152882E-5	2.7114473301582023E-8	1.6948071873770045	-1222.5226061440162	89.64173374864843	35.00723477851702	132.38303753365605	734.1061393007011	2150.476694804833	265.2055233201212	41	16	2	14	84	13
701135000	-47043.935066694125	-45418.28944507126	-1625.645621622861	-45418.28944507126	535.7454272068146	0.44966694496527043	0.8152181454597146	0.03429886055049359	0.33813470086988207	0.0505336103851636	0.01980389890705447	0.040212406866003185	7.983084238850716E-5	1.2015591936611725	4.749980579285053E-5	2.3213140053717356E-8	1.6274584404261927	-1228.164602400828	102.75828200104756	75.47232690438464	128.41431507722433	582.6843114373781	2512.2018616207874	150.51446883449404	38	16	2	30	69	15
701140000	-46989.82614124602	-45410.65941676704	-1579.1667244789776	-45410.65941676704	547.7164075627277	0.42866387480242807	0.8126712541418959	0.03429886055049359	0.3460105508768429	0.060207199444914185	0.02099693633636347	0.042072983963271894	8.274070069255015E-5	1.158024376605304	4.775943656440355E-5	1.579130890693233E-8	1.5208201662695973	-1223.638480237062	85.48379328016227	39.70775697338499	111.43714744211026	739.1771429228776	1912.8675770420393	311.6906621071544	36	18	5	26	68	17
701145000	-46987.50312897241	-45411.224069666074	-1576.279059306331	-45411.224069666074	484.66427220841837	0.42866387480242807	0.8803268958839322	0.03429886055049359	0.3460105508768429	0.052499377987137726	0.023233313809319308	0.042072983963271894	8.22178996386424E-5	1.1774632885970353	4.708232261623066E-5	1.9602717394174643E-8	1.6356264688830582	-1221.2511354374558	110.63391204136394	62.63114196824643	377.04024515352256	1058.5476714457293	2150.3650403368265	113.5632019245275	35	22	2	22	72	17
701150000	-46972.10259726442	-45399.490526288835	-1572.6120709755883	-45399.490526288835	546.4716101176664	0.42866387480242807	0.8803268958839322	0.03314770851586425	0.3329894580842161	0.05233820712953858	0.023233313809319308	0.04301490384254362	8.48483651698557E-5	1.2395025539079292	4.731429630841875E-5	1.5720092891019567E-8	1.510253352845894	-1230.0918253940254	112.10460037173364	53.45235497859032	151.63671714542713	700.9055291791187	2519.820433224866	181.58524508060614	35	17	5	19	76	18
701155000	-46994.59730275099	-45423.65498715613	-1570.942315594857	-45423.65498715613	569.5415506060783	0.4655404935715662	0.8655751891508134	0.03314770851586425	0.3793075643057519	0.05233820712953858	0.023233313809319308	0.04301490384254362	8.599736762598508E-5	1.1991105087539176	4.526867900217392E-5	1.2009942403288163E-8	1.4103452318179994	-1240.1425890150178	134.98039839846774	41.22862466049893	124.98605806109906	722.4965171296852	2280.7144325466334	382.4569144315272	42	13	1	28	67	19
701160000	-46984.830922780646	-45396.78900364266	-1588.0419191379813	-45396.78900364266	458.9349998349947	0.4544853013836838	0.968559808198256	0.0384791711127603	0.3715172722868823	0.05484254782176063	0.023233313809319308	0.04466665330820541	8.29382033339166E-5	1.302319568177715	4.4701678622910997E-5	1.2547069177626024E-8	1.4112590367171685	-1242.9852090360214	119.0686069350501	30.062122541996214	169.91542171996966	1017.9503125722729	2358.3793868029597	332.12250555209556	40	12	11	19	66	22
701165000	-46966.85878887377	-45393.173240633536	-1573.6855482402332	-45393.173240633536	486.2056437532323	0.4544853013836838	0.968559808198256	0.0384791711127603	0.36807656280494777	0.05803481946010314	0.023233313809319308	0.044065457443406675	8.359783694981671E-5	1.3128549942800447	4.472633821203745E-5	1.498229169419804E-8	1.5334202892760067	-1235.5003023147171	119.03946090258472	70.42454633894232	336.64216649573257	1068.6626254322246	2275.8065120514793	542.205312933751	33	22	17	2	74	22
701170000	-46975.12491212387	-45400.10499754597	-1575.0199145779031	-45400.10499754597	604.6435451493518	0.45193178471822737	0.968559808198256	0.03666309683847883	0.36807656280494777	0.05803481946010314	0.019354723618143048	0.046044642845409475	8.215995364869786E-5	1.324402893897944	4.466384707488987E-5	2.6550619887268268E-8	1.9635368979498977	-1237.5934489351816	134.83607559234682	58.7685232814718	448.96832171110526	1289.7752858715478	2156.940758593597	314.0430936240737	31	25	18	10	62	24
701175000	-46976.116085172245	-45408.57218468787	-1567.5439004843693	-45408.57218468787	530.449592811709	0.45193178471822737	0.9168340715668077	0.04111661597888078	0.36807656280494777	0.05803481946010314	0.024569175742633707	0.04726718767438943	8.126662303658732E-5	1.25598472081867	4.351064034194627E-5	1.6750864960243085E-8	1.7550488819746337	-1250.3547934979229	231.05927937174906	63.41289883408988	288.5721793848352	1814.8497351838143	2386.4498982986493	452.8639493894785	26	29	18	25	47	25
701180000	-46991.14252444319	-45398.51899888357	-1592.6235255596196	-45398.51899888357	572.592325045576	0.45193178471822737	0.9168340715668077	0.038134742133985954	0.36807656280494777	0.05803481946010314	0.016835254989565625	0.04560151429862381	8.43175403713186E-5	1.3104151241542614	4.33209141434924E-5	2.2513432613987614E-8	1.7274470837888332	-1249.153004378764	184.68140801277937	70.47040414390057	370.45474585081394	1367.1999314673456	2894.3979810508063	457.9776444512833	30	27	13	23	54	23
701185000	-46947.514698295796	-45407.44546487749	-1540.0692334183072	-45407.44546487749	539.6894098284654	0.4662281902996794	0.9448807820689502	0.038134742133985954	0.384677119424427	0.05788561373599213	0.021356749779375038	0.041450243604573125	9.25569759431971E-5	1.4108497524478527	4.29989132608137E-5	1.8072220669801142E-8	1.7314224827053597	-1260.2548969157313	123.28165057259338	100.17152136729321	417.5456098216215	1451.7167631079528	2458.9461513367546	348.5575854998267	53	6	7	14	69	21
701190000	-46963.77453665459	-45400.30439919633	-1563.4701374582683	-45400.30439919633	636.1944154718498	0.4662281902996794	0.9448807820689502	0.038134742133985954	0.384677119424427	0.05783578880758461	0.021356749779375038	0.040237363912142464	9.095154077688543E-5	1.4277120734249447	4.4006157527267535E-5	2.321810068434451E-8	1.7997129243049255	-1250.2375876469334	128.85164611486965	73.3774409724172	201.25091227379087	1163.1996681005642	2808.443740282656	409.12863206947287	35	22	11	14	69	19
701195000	-46963.28049807177	-45411.23898423835	-1552.0415138334183	-45411.23898423835	609.1347424754418	0.4662281902996794	0.8386918015698723	0.038134742133985954	0.37221037709575194	0.05430785722574796	0.01878325333126072	0.040237363912142464	9.152330908390357E-5	1.3429891728371508	4.5535653132515604E-5	2.089299691092512E-8	1.7532795680989848	-1243.5930103732871	165.60291994783205	87.4252990506542	223.71726824443218	1033.810475412903	2610.6094307365397	427.5819038920189	35	28	1	19	67	20
701200000	-46950.07016959378	-45394.71542986222	-1555.3547397315604	-45394.71542986222	582.5937493691791	0.44217648299468915	0.8965467616303888	0.038134742133985954	0.35707578797461803	0.05430785722574796	0.02083513125532359	0.04173640329281633	8.555124854744571E-5	1.4125343691796395	4.2911817408302445E-5	2.6409891745252037E-8	2.034798659445408	-1244.0441161709025	121.89969020076475	184.54703091592864	444.7239630315476	1066.9027562921556	2544.5299645841374	406.0407110920403	49	10	4	28	59	20
701205000	-46944.897006415114	-45378.41954416351	-1566.4774622516043	-45378.41954416351	557.0315470240673	0.4274099689087316	0.8965467616303888	0.038134742133985954	0.35707578797461803	0.05430785722574796	0.021225771764810532	0.04215983888400557	8.322917219157805E-5	1.3944197743246105	4.356816803361014E-5	1.4343825191400605E-8	1.6001999898959793	-1249.8693535411344	85.23549080510551	392.03178164826846	1012.9829058195518	1145.3793966826302	2288.530325164966	463.8411189291307	50	13	1	37	48	21
701210000	-46922.21312562983	-45380.536518465415	-1541.676607164413	-45380.536518465415	562.4243987818185	0.46272685094434113	0.8813395503601965	0.038134742133985954	0.35707578797461803	0.05430785722574796	0.021225771764810532	0.04215983888400557	8.390243560231629E-5	1.3959015736085627	4.217898302827435E-5	1.581552489280894E-8	1.7238705826989815	-1251.0710736711308	139.6935884412246	342.48686272580994	318.7269964402392	1064.9485137290278	2891.5593903392223	374.2498249664838	51	4	4	32	60	19
701215000	-46962.252227309196	-45406.483226999604	-1555.7690003095925	-45406.483226999604	601.2843876087272	0.464317184010347	0.8813395503601965	0.034727126746096085	0.35707578797461803	0.05158157188673982	0.021225771764810532	0.04762199916055316	8.487399241556308E-5	1.4162351121648808	4.2670787402661346E-5	3.106128244663939E-8	2.1380829913632136	-1246.7938873842954	81.20137840457588	99.27408840517771	148.57680952995293	885.9347029702907	1917.2110260220772	299.8788346055405	46	5	6	37	57	19
701220000	-46986.09608112431	-45406.64402353638	-1579.4520575879353	-45406.64402353638	603.1600487094574	0.464317184010347	0.8813395503601965	0.040001275297263	0.35707578797461803	0.05589482116105963	0.01800253687687301	0.04071200027780529	8.583723267596913E-5	1.3686517110450755	4.265304780564068E-5	3.139717182423545E-8	1.921097960909829	-1242.1846843201397	118.04656105115434	60.65741863000636	267.110192329658	815.5524820164131	2923.565635196026	382.926359595949	31	21	5	41	54	18
701225000	-46971.49169879052	-45408.85459088943	-1562.6371079010926	-45408.85459088943	642.5477418894515	0.4502509558043428	0.7692565197991206	0.03676126039792273	0.35707578797461803	0.05589482116105963	0.01800253687687301	0.04087233821462497	8.51749368473734E-5	1.3172774100731715	4.121628687859703E-5	1.796367769056932E-8	1.7160759505264456	-1245.6241668623743	291.3777156120457	59.27911908947181	476.7913991086932	1505.102452262278	2962.2576555542983	332.09179609635544	27	27	16	23	57	20
701230000	-46965.00705560518	-45405.3458196157	-1559.661235989482	-45405.3458196157	602.796540855514	0.4502509558043428	0.777143131571784	0.03676126039792273	0.3548270821709012	0.05589482116105963	0.024462194784725555	0.04087233821462497	8.294469358695004E-5	1.350056509811397	4.063763100172646E-5	1.790838024439413E-8	1.7278732759786033	-1248.5454348273913	136.69684174166122	62.263299391516945	181.55065144558876	1032.6036852456532	2185.6397299817577	176.17694281943548	25	33	2	43	57	10
701235000	-46973.84127545253	-45413.12252722176	-1560.7187482307643	-45413.12252722176	629.7820765343939	0.47141183407245874	0.957338004690612	0.03676126039792273	0.34650624582045003	0.05589482116105963	0.021267144200458284	0.04087233821462497	9.1750346154203E-5	1.2920440257028878	4.531352100836827E-5	1.586429955125232E-8	1.5120211034967876	-1246.7135299873908	105.15571623636255	83.49157371972414	338.77692208099467	1136.8475814005524	1690.988832996265	407.57414152813516	28	28	5	33	65	11
701240000	-46950.06813342215	-45407.203781255856	-1542.8643521662952	-45407.203781255856	573.7989299908056	0.47141183407245874	0.9306916650840994	0.03676126039792273	0.3330614322444212	0.05589482116105963	0.021267144200458284	0.04087233821462497	9.136772387407121E-5	1.3216862789593928	4.563028453613216E-5	1.4031885773371325E-8	1.5369763071421567	-1242.2430540848666	106.25923295434228	249.61080624783654	618.2804108470734	1341.8408583095372	2002.3690754762197	205.42385480112912	54	2	3	32	66	13
701245000	-46960.799594505144	-45402.67478853966	-1558.124805965483	-45402.67478853966	677.1986382266953	0.47188225696659475	0.9306916650840994	0.04112519041267673	0.34228527627205174	0.05589482116105963	0.021267144200458284	0.04268130450105927	8.628457770723108E-5	1.2956292132690121	4.076393535453446E-5	1.3524758898628159E-8	1.5313365088039963	-1248.2474903100488	93.8541509497196	110.58828037433413	371.4205030278925	1167.5772645197737	1806.455836112617	161.78967306151372	54	3	4	6	89	14
701250000	-46971.962553757294	-45410.553931424496	-1561.4086223328009	-45410.553931424496	528.8238695021062	0.4606481051040128	1.0154792037991125	0.03444991531181298	0.34087379294585735	0.05589482116105963	0.022718288967905505	0.04268130450105927	9.074425044355465E-5	1.3120784677736859	4.5296850166137205E-5	1.2691301783176074E-8	1.4573895911119923	-1260.1664348159484	108.05372257003705	442.97981588231465	375.5497071215315	1642.037085461905	1876.4508020618002	500.89298778551444	56	2	2	20	72	18
701255000	-46948.221715954074	-45408.802350141785	-1539.419365812291	-45408.802350141785	580.669576265029	0.48451139152363987	1.0154792037991125	0.03444991531181298	0.34087379294585735	0.05660334610953219	0.022718288967905505	0.039497708863323766	9.272163421553917E-5	1.282953461926407	4.6943640726410467E-5	1.3739993545611325E-8	1.5274868769187808	-1250.0581237718281	110.64777010968231	189.91326003126557	333.302904602617	1007.89355183883	1887.5167672986531	237.09200721166582	25	29	6	38	59	13
701260000	-46968.405114353525	-45409.21530276703	-1559.189811586495	-45409.21530276703	580.2677295441559	0.4967305786862037	1.085183092119236	0.035859105648599135	0.3664729330438735	0.05660334610953219	0.022718288967905505	0.03941361027619895	9.18206195360387E-5	1.1747448635941675	4.717780242325523E-5	5.325125947672796E-8	2.568204267246361	-1242.290830165783	108.8100766548859	147.8920081009528	419.4054964813035	1294.3663437330658	1941.2056224419641	217.90564918408467	21	33	6	41	56	13
701265000	-46958.98601153209	-45391.9898093256	-1566.9962022064915	-45391.9898093256	518.5473908663868	0.4967305786862037	1.1220907133204907	0.035859105648599135	0.3664729330438735	0.05660334610953219	0.022718288967905505	0.03941361027619895	9.480066780109769E-5	1.312776182459281	4.68646814729137E-5	3.427460545625199E-8	1.9842860099506514	-1242.8998429508968	74.20270038870126	212.19620094437528	522.8945634715377	1271.3104648073165	2734.6723236668045	178.6399722496795	51	5	8	32	62	12
701270000	-46942.29563156191	-45382.756574563835	-1559.5390569980711	-45382.756574563835	508.06042996326966	0.4967305786862037	1.1717727997555885	0.035859105648599135	0.35430533422083405	0.05660334610953219	0.022718288967905505	0.0470218658344859	9.406221663964678E-5	1.2191956496182283	4.655331488066553E-5	2.1533410338847295E-8	1.6921687705455732	-1237.855402389168	78.09170381369951	69.76562994846549	401.2704104480578	1570.9834361297758	1596.737413825079	193.59148431993674	41	16	3	49	47	14
701275000	-46947.1907666702	-45388.34266364832	-1558.8481030218793	-45388.34266364832	510.9736363756943	0.4967305786862037	1.1717727997555885	0.035859105648599135	0.3540629977049706	0.06017119424434455	0.017473222103952978	0.048442954751159256	9.223341443422028E-5	1.3400335801436793	4.58704945928206E-5	2.8479662212063138E-8	1.9219971756308845	-1241.9410144740427	82.30113035715591	58.391393631122135	251.55526397274727	1114.063305876428	2017.4847660388539	271.2897525343311	28	23	6	50	51	12
701280000	-46962.80287630016	-45391.46973742295	-1571.3331388772028	-45391.46973742295	478.50132746702485	0.4967305786862037	1.143156740194253	0.04134456574149357	0.3456104466710925	0.06017119424434455	0.017473222103952978	0.0434980762426828	9.77827757937823E-5	1.3625968518107194	4.928438051438041E-5	2.430821567590578E-8	1.6257272497484365	-1239.0647938917684	63.641804255433826	112.90944686599559	477.40108089537154	1306.636460705904	2175.8538426013774	147.68932650184183	19	34	6	61	41	9
701285000	-46915.63512238501	-45378.40017403874	-1537.2349483462708	-45378.40017403874	419.80548997947267	0.4967305786862037	1.143156740194253	0.042111805443911424	0.3630139934506473	0.05076659023713876	0.0260305218479442	0.04884823013831373	9.379274883856483E-5	1.2521960374179948	4.874615328251332E-5	1.9879561105882754E-8	1.7287362399424349	-1241.2708754558403	83.35453774110609	138.1052092970528	556.1931183088989	1314.9946123073014	1859.6711867721767	187.53857354595655	33	22	1	67	32	15
701290000	-46961.33196721669	-45405.05923786354	-1556.272729353147	-45405.05923786354	417.01235371821394	0.4824608451364861	1.0662636449432537	0.042111805443911424	0.3630139934506473	0.06399949918539005	0.020829719555211106	0.04884823013831373	9.179924084373511E-5	1.2315003323296472	4.684246589641559E-5	2.3039479210724115E-8	1.881182985643699	-1249.790980797961	114.59342575474142	100.53563630139888	184.04275738542356	1444.215825670495	1864.2404263151134	140.02375618083582	32	14	11	61	42	10
701295000	-46936.25492074082	-45384.457176299846	-1551.79774444098	-45384.457176299846	457.591584615212	0.4824608451364861	1.0395305703454125	0.032063271809449845	0.3630139934506473	0.0552038064669299	0.020829719555211106	0.04541044075402997	9.879560183542638E-5	1.1919657834447699	4.895943361394234E-5	1.6802423422512213E-8	1.514593699155806	-1244.802527446992	91.42888869370326	193.67081526425233	700.3325703323966	1432.5070004544236	555.8729342223739	261.96139865128026	53	3	5	94	2	13
701300000	-46951.76856708682	-45384.875241675036	-1566.893325411785	-45384.875241675036	463.66500940292866	0.4824608451364861	1.0395305703454125	0.040000246345688224	0.3630139934506473	0.05199746790927134	0.022652702429528524	0.04169264862504609	9.194947769303528E-5	1.2899718914923186	4.706101681874893E-5	2.248571860548084E-8	1.6425171072852822	-1227.2873604647148	75.6062472253569	134.74008759277461	315.09527197112766	1391.9180657818538	393.95273544400806	299.5781108580016	39	17	4	95	1	14
701305000	-46954.87372585505	-45397.912545305764	-1556.9611805492862	-45397.912545305764	472.47159998453577	0.4824608451364861	1.190260485192586	0.03788243107205859	0.33305266952841056	0.05065581310171215	0.022652702429528524	0.04246098834674384	9.518708357828506E-5	1.2405486983476068	4.895170038721858E-5	2.1482268932937705E-8	1.6460380819463551	-1236.180621509524	90.68887652114735	133.57864915192982	758.2544388218694	1609.2172511473134	1636.0053982995787	180.80956178060725	55	4	4	92	1	14
701310000	-46989.796182228056	-45394.11591214736	-1595.6802700806954	-45394.11591214736	456.4792647362674	0.4841075062854676	1.190260485192586	0.04035253835976549	0.33305266952841056	0.05937447039390802	0.022652702429528524	0.04246098834674384	9.698497895036175E-5	1.3173716284698453	5.214608505614964E-5	3.118868009952645E-8	1.6782499337943362	-1217.4148995772882	81.78190758369247	179.94291964528782	964.430172756485	1862.3883958167671	4096.235723042431	174.59687326008296	57	2	10	82	6	13
701315000	-46989.11563300401	-45405.12945836406	-1583.9861746399451	-45405.12945836406	440.1969265831539	0.4841075062854676	1.0061437900895827	0.03396997564396264	0.37411285300092545	0.05937447039390802	0.020154010090029307	0.04246098834674384	9.426372167532211E-5	1.2857917177762361	5.00985343998619E-5	6.16380112228327E-8	2.2902453467832404	-1225.2618584476936	103.70897076626484	369.94717607429925	973.612416723014	1633.808166047698	273.44470942176656	105.38317449818456	59	2	10	86	1	12
701320000	-47003.76651563175	-45404.11523377612	-1599.6512818556275	-45404.11523377612	423.8310160426592	0.4841075062854676	1.0022833614992441	0.03396997564396264	0.3384195038545747	0.054180424531353535	0.020154010090029307	0.04996602365655531	9.380684038328483E-5	1.2603846572641089	5.070229859296894E-5	2.6533298208007045E-8	1.610770484805296	-1219.083903090834	87.25535354294459	674.3780356546799	1953.2700722654813	1638.703486727736	395.0454467028679	118.92384666135918	58	17	6	77	6	6
701325000	-47001.6835315128	-45401.569673194615	-1600.1138583181787	-45401.569673194615	420.3508278976469	0.4841075062854676	1.098509276336939	0.03683713183962908	0.3384195038545747	0.05876779560254526	0.02281729678207394	0.03468052586934975	9.105760545718727E-5	1.3070798481681078	4.886917040020745E-5	3.3894216427982814E-8	1.8554664924230282	-1219.4463668350395	85.1287107571001	575.5983670419374	2180.9796202555012	1977.9825248713853	500.2838243694803	186.9682505778656	57	23	35	41	6	8
701330000	-46965.85222727443	-45392.86531387953	-1572.9869133949016	-45392.86531387953	456.7746439431743	0.4841075062854676	1.098509276336939	0.03785616268317809	0.3384195038545747	0.051992117702205826	0.02516254940373831	0.046877688986716584	9.650952772644609E-5	1.319592638411581	4.9947882508133074E-5	2.7555024926911514E-8	1.696431128256081	-1220.1040738702095	88.22669741471937	384.60132707688405	1891.3116951430331	1602.9477033602875	454.5393421937061	165.79308701765123	58	21	12	63	7	9
701335000	-46954.8416891775	-45385.46781209144	-1569.3738770860593	-45385.46781209144	508.29005865631285	0.4676709599515631	1.098509276336939	0.03790794518399797	0.33832083235433547	0.05819329873703865	0.02001034947962029	0.040318578326333857	1.0147939115290792E-4	1.2982799049114937	4.893963627552591E-5	2.1746400765748294E-8	1.5741146867955342	-1235.2196278036247	118.9249484181156	337.10347127652494	1834.7231533845518	1856.512578868976	829.2068332958243	199.46157572208898	56	23	2	74	6	9
701340000	-46947.72525125157	-45391.52234332055	-1556.202907931024	-45391.52234332055	497.3608557317124	0.4676709599515631	1.1198882145847018	0.032415029752567666	0.33814696500462543	0.055070933599732315	0.020546308858335707	0.040318578326333857	9.970761137601898E-5	1.2931136987230039	4.6852336781976104E-5	2.9495242988553976E-8	1.8682831700287137	-1241.497612158465	105.88289082420964	342.5985355742808	1822.9691729763447	1977.9748755955738	597.4624170150447	113.6322703713189	51	25	19	61	12	2
701345000	-46965.42092183709	-45408.32482390072	-1557.0960979363688	-45408.32482390072	488.85625429713235	0.4676709599515631	1.0990702841554265	0.032415029752567666	0.33814696500462543	0.055070933599732315	0.017046597648597638	0.0425181361512773	1.0160983232024554E-4	1.365314447875587	4.886049349517298E-5	2.8425105058415765E-8	1.7053452700857203	-1228.2672416485773	103.00962239639986	515.5224668283072	1811.4188828519486	1746.0535434295982	51.96480988235186	102.90111908580718	52	24	9	74	3	8
701350000	-46973.7877763507	-45388.68327677856	-1585.104499572137	-45388.68327677856	484.9937519787045	0.4676709599515631	1.0195740006756617	0.032415029752567666	0.3667797885524108	0.055070933599732315	0.020589262248615785	0.04622817678403946	9.856924548897611E-5	1.3378114536733157	4.686076763264856E-5	4.5323708231570446E-8	1.9497549730497077	-1229.1764612791155	117.34407220135319	547.7410152733186	1126.825585651579	1928.125948429186	90.24968533545635	60.25997158877124	57	15	47	39	10	2
701355000	-46949.669783363184	-45384.09226050929	-1565.5775228538887	-45384.09226050929	525.2222658265924	0.45872320188964166	1.0197040813213802	0.03176877909193361	0.3465177555882709	0.055070933599732315	0.020589262248615785	0.04622817678403946	9.78567714005623E-5	1.3547447275195426	4.6267432990494285E-5	3.6441382745808544E-8	1.8871621823795808	-1222.0886270193942	93.79559567696337	341.1268420764346	2089.970939271406	2260.5994649815702	294.86195048065593	323.2355563615324	55	23	19	58	7	8
701360000	-46932.60910964867	-45388.99002573976	-1543.619083908911	-45388.99002573976	556.1612403693057	0.4790612885920386	1.0197040813213802	0.03176877909193361	0.3465177555882709	0.055070933599732315	0.021800768538543933	0.04622817678403946	1.0411391211584013E-4	1.2883397347951604	4.790088840555191E-5	2.4674582449854818E-8	1.653853367752886	-1223.9415957460383	88.85096661812693	238.68820288889168	814.8463019332105	2346.681945492653	497.59582099892464	507.60108016538777	55	20	8	76	3	8
701365000	-46937.81162938261	-45392.73345328694	-1545.0781760956656	-45392.73345328694	566.0778584153733	0.5132489359001899	1.1457709889634435	0.029617576689813015	0.3465177555882709	0.05828964010124049	0.021800768538543933	0.04622817678403946	1.0184975927135734E-4	1.2852286173799594	4.741147659133014E-5	2.9828611272850144E-8	1.7481439448595735	-1215.6339603137278	90.34441296891038	314.88719655845006	543.2443947098008	1578.4894343309948	373.92912075483156	102.03193863707565	55	21	6	74	10	4
701370000	-46958.66582157986	-45389.92329259434	-1568.7425289855146	-45389.92329259434	567.1633570425867	0.4869914283039131	1.0029815287179464	0.034556898642725015	0.3465177555882709	0.056503968116695946	0.020692963506997137	0.04622817678403946	1.0341472863662228E-4	1.265287512345916	4.6811506798246005E-5	2.164108295115393E-8	1.4691514441998892	-1222.17038744348	81.7120265236523	485.6231268547326	920.9198495176611	1775.5340328274253	1137.388179721251	88.40253304813382	57	16	5	80	9	3
701375000	-46939.04620141931	-45406.46869792827	-1532.577503491042	-45406.46869792827	555.0261145773328	0.4869914283039131	1.0029815287179464	0.034556898642725015	0.3465177555882709	0.056503968116695946	0.020692963506997137	0.04548178807855989	1.0608885545288083E-4	1.3087269135829895	4.580062539680882E-5	2.0006797745581247E-8	1.516953918164974	-1226.3964585234821	78.38383571471627	341.1060718484908	615.8905314349252	2100.0088939332727	717.6584392780397	53.661657598717056	54	20	1	73	17	5
701380000	-46955.64630977267	-45416.91016740079	-1538.7361423718744	-45416.91016740079	552.0344219716474	0.5022662254943091	1.3555743994477227	0.034556898642725015	0.3465177555882709	0.04871453399102248	0.015678955386282667	0.04641193587491299	1.0673218281695313E-4	1.390252037301379	4.8927986205013535E-5	1.9633106891766797E-8	1.4911139305843268	-1219.8983996770876	92.40022442432652	493.86786881916254	1304.8682594476275	2060.959839173804	1661.8796627887136	53.46717336832877	57	18	25	54	12	4
701385000	-46928.50984243407	-45413.324568143544	-1515.1852742905273	-45413.324568143544	488.70108163423856	0.5022662254943091	1.3218540426164578	0.03808018234913283	0.3411675019515911	0.04871453399102248	0.015678955386282667	0.04067438286999704	1.0989838001910223E-4	1.3484925947082465	4.9107136314233734E-5	5.9601533441128763E-8	2.3652645455065477	-1218.786528826489	99.3636251788645	398.3923648921629	880.9843244173613	1956.3302302869106	1782.1440113255255	348.42177604054086	61	12	28	18	44	7
701390000	-46906.08027613461	-45391.135498834374	-1514.944777300236	-45391.135498834374	495.039767496975	0.5022662254943091	1.3218540426164578	0.03808018234913283	0.3445697029898873	0.048571953649478125	0.02218715218079066	0.04067438286999704	1.1233237179783946E-4	1.3851027002580232	5.216537358049019E-5	3.089279193381427E-8	1.881124417666116	-1222.1477594868495	102.3314494647527	536.9884479483432	2319.314398213255	2226.570283692138	1622.1877042254653	285.33987180401	60	14	18	29	36	13
701395000	-46901.605599339135	-45396.49417139882	-1505.1114279403096	-45396.49417139882	434.50599165492906	0.5022662254943091	1.0408775014372746	0.038000463910843156	0.3445697029898873	0.04932890854924371	0.020604325503462022	0.04067438286999704	1.0591604122998837E-4	1.428747712688845	4.768465510691563E-5	1.3291691204614104E-8	1.43130234337483	-1233.1391521675043	81.83545701749584	339.2294791331531	1099.8452237619447	1744.7404806086922	952.2368655578755	116.37772521125606	60	1	40	35	27	7
701400000	-46918.54782634146	-45395.67153341375	-1522.876292927714	-45395.67153341375	462.322011188449	0.5022662254943091	1.1544089458750288	0.038000463910843156	0.3497465058326782	0.05317931424783578	0.018724909262559195	0.041664463685835866	1.0445696551675951E-4	1.3123330327654925	4.8584321585882396E-5	1.9604812116300686E-8	1.663419252264099	-1240.7231481128838	103.95731193608877	740.2198756538481	1695.766085609008	2616.1959868245895	1238.1320565016308	47.953959880115185	61	16	52	9	28	4
701405000	-46911.53285839395	-45392.92281127556	-1518.610047118389	-45392.92281127556	463.4731279830864	0.5022662254943091	1.051445409117963	0.038000463910843156	0.3497465058326782	0.05317931424783578	0.018724909262559195	0.041664463685835866	1.0608152239761643E-4	1.3113393933612598	5.051174328076014E-5	1.5846593200780308E-8	1.482350357029999	-1226.5099935970313	87.5655735768247	645.4366657063405	2089.766321083368	1659.1745794956632	842.4755577636556	188.84405119720486	60	5	48	28	23	6
701410000	-46896.73486728609	-45379.5129196809	-1517.2219476051898	-45379.5129196809	441.45235448535715	0.5022662254943091	1.1593029709773812	0.03411850956832519	0.3519047124700938	0.05831479212508849	0.024551660252348124	0.04395314815202135	1.0923621055504349E-4	1.3923823318221609	4.9871314370256725E-5	1.6762536058116112E-8	1.5448048426541026	-1250.7567646985353	136.48135399222548	271.4562275298637	1514.8837417562595	1787.3059279706395	860.5169082840752	499.30870762010636	54	6	42	40	23	5
701415000	-46910.11002003862	-45380.608523884024	-1529.5014961545958	-45380.608523884024	424.61028743599303	0.5022662254943091	1.1593029709773812	0.040327068615723057	0.37272068466526964	0.05831479212508849	0.018880484333999723	0.04700255655890743	1.057268560916874E-4	1.4170984903052886	5.070743614614587E-5	2.2563372714606322E-8	1.676269975981503	-1244.1115884021206	126.29800834052304	256.27547125612483	1381.786705603016	2256.518586236552	896.7007335649967	1010.9531268844345	57	2	58	18	7	28
701420000	-46921.639719295454	-45397.47693195128	-1524.1627873441737	-45397.47693195128	454.93475885721574	0.5022662254943091	1.1593029709773812	0.040327068615723057	0.3441094361414276	0.052370565274954935	0.018880484333999723	0.041434778849189335	1.0828188765334836E-4	1.3869703858935452	5.12305662135008E-5	1.7604914384902763E-8	1.488176044970801	-1235.8787013578453	102.0223799737505	367.0332728190555	1972.1225258520494	1695.8313542529877	1201.628129246768	202.21252819328572	54	20	65	1	24	6
701425000	-46902.33857408861	-45379.70567760804	-1522.6328964805653	-45379.70567760804	423.5492410897854	0.5022662254943091	1.1593029709773812	0.040327068615723057	0.3441094361414276	0.05038991722204571	0.0205835037956075	0.04393521890174697	1.0347710152578868E-4	1.297915845039472	5.0373036767246684E-5	2.3579794533887875E-8	1.8577851721977343	-1249.520789479875	121.46975526270464	214.0792576988834	1292.1142926636649	2232.0377792844556	1246.0653244749053	128.3818421699233	59	1	52	21	31	6
701430000	-46928.21110590335	-45406.55317508125	-1521.6579308220983	-45406.55317508125	455.51830546268354	0.5116469485100295	1.3349557908418823	0.040327068615723057	0.3441094361414276	0.05038991722204571	0.016808779754295636	0.03918321904453532	1.1037884119298841E-4	1.3714172089906984	5.1111994280559624E-5	2.8127943590029506E-8	1.8042429690709447	-1238.0275212903898	100.86858781281614	133.7176409297149	319.895932183869	2012.4409160131156	1154.4984630417412	258.7641532542556	51	7	15	62	29	6
701435000	-46948.921911158315	-45405.354998304705	-1543.5669128536083	-45405.354998304705	422.6075883454198	0.5116469485100295	1.2861360884805901	0.03579205482595552	0.36771717121469033	0.050814540876624216	0.025994665448420155	0.04337333027520473	1.0897128963166075E-4	1.3600834686336192	5.114585768268117E-5	3.600193558802784E-8	1.845160525270057	-1222.8938747714199	101.1290867240898	431.1379186184055	1303.838842607764	1716.3237404877632	1151.756100380442	149.8778488425103	57	15	1	74	16	7
701440000	-46940.246343500345	-45412.817121900334	-1527.4292216000101	-45412.817121900334	493.28365143433444	0.5027773276770012	1.1319806209886603	0.03417908720486918	0.3630138516759879	0.049639023515814194	0.02593072805463984	0.04337333027520473	1.0385500619123325E-4	1.3032264050735785	4.6878308296806996E-5	1.9840581462019436E-8	1.5568375424676213	-1225.1306356333432	81.92774318810189	225.51381278461898	1037.4901421157936	1591.4239589381941	1054.7492060247073	85.98390454203916	60	2	15	62	26	5
701445000	-46951.301279548985	-45396.98549269162	-1554.315786857361	-45396.98549269162	535.139798818147	0.5072572349311173	1.1319806209886603	0.03417908720486918	0.3630138516759879	0.06027058855754618	0.02593072805463984	0.04200047312608415	9.911578612164101E-5	1.3823974936060837	4.6313644057769216E-5	4.0307867590840335E-8	1.9694213704241015	-1224.6687826366	54.57681540863953	164.19222435484906	1213.9036680223085	1771.2601309502284	861.0267818023837	178.93286320060548	56	3	29	62	13	7
701450000	-46946.234226625194	-45395.17568953407	-1551.0585370911197	-45395.17568953407	526.9729337579238	0.5011280696059933	1.1319806209886603	0.0429792693923929	0.3630138516759879	0.06027058855754618	0.01931810285005049	0.04200047312608415	1.0320733213231165E-4	1.3585077152212464	4.844084762471156E-5	2.6673070294772573E-8	1.5905416334898017	-1211.6346460149641	62.47189924230333	294.85488157737547	1125.2887490632115	1533.8369664153433	416.1954343079588	126.40498273748584	58	4	39	63	3	3
701455000	-46905.83636413689	-45383.79647937985	-1522.0398847570393	-45383.79647937985	494.49125464271776	0.5011280696059933	1.211364966985319	0.0429792693923929	0.3630138516759879	0.05114033835856418	0.021251572943614194	0.04057165256106861	1.092034489194372E-4	1.2933232153452252	4.750478529552377E-5	3.05541917925798E-8	1.7821784841539254	-1212.6523606271285	69.45092724849725	379.0490838802835	1227.4497041560494	2149.8044864927415	97.65170170379064	90.20631503579887	60	1	38	65	5	1
701460000	-46924.96504384611	-45390.04391373152	-1534.9211301145913	-45390.04391373152	506.43940992793347	0.5011280696059933	1.1170187963493041	0.04795390645327078	0.3813121946712203	0.05886437717811187	0.021755032476207564	0.03671383706170126	1.073661791025716E-4	1.360029968218097	4.824258403735531E-5	3.632615316976641E-8	1.8227998954754312	-1211.2684743407606	73.78664875818133	368.4479053910055	1195.8595315643909	1816.451504372726	892.7689284840075	63.86461632580954	60	1	27	62	15	5
701465000	-46936.084316573266	-45410.15937866759	-1525.9249379056794	-45410.15937866759	517.4335149276579	0.48229415171803447	1.1170187963493041	0.05163529189172942	0.3806425495101593	0.06438184976367382	0.021755032476207564	0.04487008396769454	1.0751943826046236E-4	1.2455469312958427	5.025614908617046E-5	2.6440978685963823E-8	1.6661292379269508	-1209.6492793595728	84.14612994619547	475.0845193893151	1570.4124965734204	2231.484145379118	1426.2658940217987	67.79748068972329	59	13	42	3	48	5
701470000	-46938.277200760946	-45403.724042957045	-1534.553157803903	-45403.724042957045	476.1697622546463	0.48229415171803447	0.9828616272292454	0.032731873411784976	0.35668941284342376	0.06174404496356444	0.021755032476207564	0.04487008396769454	1.0504421291275641E-4	1.3269413585017722	4.757226744647442E-5	3.1657095840075337E-8	1.8200330237435052	-1213.3270570735874	63.684834843091686	877.806412046331	1597.3420246377893	809.2898693322052	1159.6985356992373	78.36724172434424	60	17	40	10	38	5
701475000	-46924.947676051095	-45402.62578040374	-1522.32189564736	-45402.62578040374	471.6262484999229	0.48229415171803447	1.0547178168844769	0.032705688835880584	0.3795377393605116	0.06804925711255268	0.02080706784155004	0.04487008396769454	1.1036671128881776E-4	1.3141190448250513	5.0171423236286104E-5	3.050799979389306E-8	1.8590856163605713	-1212.0700592709704	77.11523642087707	1320.2400438682205	1773.3621117247596	2133.1612033033443	1119.927915752403	166.57289158518006	60	24	50	15	14	7
701480000	-46963.578527032005	-45413.10219208462	-1550.4763349473833	-45413.10219208462	484.2305223723681	0.4769261286559736	1.063776821122642	0.032705688835880584	0.3360028059486567	0.044727364277136444	0.02277651559743486	0.04487008396769454	1.0245121296342683E-4	1.198514280155236	4.976617359636981E-5	3.5315863048433664E-8	1.867978739823861	-1200.9145142755392	78.84090164255467	568.1304180010158	1487.705614359653	2683.952174075717	1930.0463360397362	433.84971574780235	60	17	45	13	22	13
701485000	-46960.44069233253	-45398.20440098332	-1562.2362913492075	-45398.20440098332	411.26502399393223	0.4769261286559736	0.9979589376805413	0.032705688835880584	0.3360028059486567	0.04391186509456981	0.020037161874634907	0.042216121325280014	1.0295079261423656E-4	1.2359596461373479	5.550581179515661E-5	3.417106732392335E-8	1.7212370670283936	-1195.7357419995587	67.62187714586972	435.7261211778571	1093.213773083811	1583.2969129056846	1636.6412573304854	27.258039277689864	60	6	25	31	42	6
701490000	-46927.13674902471	-45391.64308415017	-1535.493664874536	-45391.64308415017	424.460277353298	0.46472089579017173	0.9402484526909592	0.04229089777934798	0.3360028059486567	0.05138985135284813	0.020037161874634907	0.04489268890335482	9.811760361975232E-5	1.256900249083242	5.082198663576846E-5	1.778876470131363E-8	1.4987838776359388	-1210.8997419988075	75.97776794918143	352.3915624476561	1215.1451735602777	1469.3770736709703	1249.1912379740832	78.86593743405138	59	4	37	27	37	6
701495000	-46927.65440313199	-45375.996125056154	-1551.6582780758415	-45375.996125056154	414.4696654372417	0.46472089579017173	0.9402484526909592	0.04229089777934798	0.3602125721688944	0.05126513191460583	0.020037161874634907	0.04489268890335482	9.894153180870292E-5	1.2136943432181861	5.192055890785142E-5	2.800575773035794E-8	1.7229933658612264	-1204.4772109088308	78.91494150458396	693.2749208420114	1272.9796632469233	6067.53966533257	1541.2946493074355	62.2012508269852	59	1	63	4	37	6
701500000	-46925.42835447363	-45389.937681050236	-1535.490673423398	-45389.937681050236	447.3885572033125	0.46472089579017173	0.9402484526909592	0.04229089777934798	0.36125410011616604	0.05314210199999217	0.020037161874634907	0.04489268890335482	9.918218744893024E-5	1.2223244204408277	5.218734856352431E-5	2.023391016157604E-8	1.5726830965351501	-1205.8668965747156	85.11928611686189	401.5836655917336	1860.774179094356	1517.4440015434714	1461.0773654122927	74.71039476478533	58	23	39	5	40	5
701505000	-46917.77542449892	-45385.94078049008	-1531.834644008846	-45385.94078049008	452.9372716554171	0.46472089579017173	0.9858253237398606	0.040139865221849286	0.36125410011616604	0.05855247222221996	0.01928480809674189	0.048657180969084085	1.0370988646889367E-4	1.272498248367146	4.934317501759749E-5	3.1030937334340466E-8	1.8164108578803282	-1214.0698977228014	82.85538919642683	622.973870125276	1566.8967161359374	1605.6997939213352	2026.6923428184518	180.88909555751567	60	9	18	37	37	9
701510000	-46911.97480549027	-45386.67412526763	-1525.3006802226369	-45386.67412526763	459.49837990749677	0.451980627391041	0.9057157635538424	0.040139865221849286	0.35744159926332425	0.05855247222221996	0.026963151147439864	0.05014851234648388	1.049220172072493E-4	1.3097550345511195	5.1112135824024196E-5	2.1342557171942268E-8	1.554121341262688	-1211.2722555758307	101.37140496664145	457.7946098997438	1024.472345585174	1801.9408774368724	1998.7667539653007	197.45761202152678	57	13	40	36	14	10
701515000	-46938.97061723049	-45404.79214109618	-1534.178476134307	-45404.79214109618	489.42886910940064	0.451980627391041	0.8450952375500291	0.040139865221849286	0.3460437228671379	0.05794613436719263	0.026963151147439864	0.04061366853098446	1.1258587131808818E-4	1.2964555805960312	5.306929493141411E-5	2.3486300562258117E-8	1.5111893219291908	-1214.8245530217446	91.73195380251529	412.21716524731033	1657.372937861199	1299.5072151990294	1479.824574434682	230.9178439409655	59	14	17	31	36	13
701520000	-46928.93453491197	-45397.93577264309	-1530.9987622688807	-45397.93577264309	409.5060950463078	0.451980627391041	0.8450952375500291	0.040139865221849286	0.36420321696066743	0.05794613436719263	0.026010302901041144	0.041399631639917216	1.0725370464882438E-4	1.320998347877621	5.242493619490488E-5	3.4634802387301185E-8	1.8247215518050286	-1209.1908083138833	98.76271361050027	305.0606578167003	1357.9327325509012	2016.4840003194727	1555.582689034243	316.2586914721851	58	17	38	28	15	14
701525000	-46926.66765979771	-45388.0092016037	-1538.6584581940115	-45388.0092016037	411.2416910541545	0.44867250289192295	0.9180313980950645	0.041201115400791556	0.36420321696066743	0.05469706569228251	0.019880114263231146	0.04490103918219066	1.0364310223054727E-4	1.254574767259586	4.917440176146871E-5	1.804236723747396E-8	1.466104831526604	-1216.3447047926695	106.96567036227665	361.6685466030478	1208.582723644573	1795.9216115666231	1204.7630604715782	193.08427711820303	58	14	27	50	9	12
701530000	-46929.50303155506	-45400.176586811234	-1529.3264447438287	-45400.176586811234	428.6563283911344	0.4518744774465037	0.9180313980950645	0.034498135786127766	0.31632472272330514	0.06042237878938146	0.019880114263231146	0.04101714935446725	1.0727438600296514E-4	1.2820404180095624	5.0598343213649374E-5	2.924396974551883E-8	1.7151836304616492	-1209.8554504781864	76.81367874114055	581.0749309757559	1183.8644077594493	1538.2683386161661	397.85823206987936	100.0075855226373	57	16	5	79	9	4
701535000	-46937.48581685558	-45401.12344063123	-1536.3623762243542	-45401.12344063123	444.0763388483139	0.46063233075728743	0.8863588314412086	0.03403122446974876	0.35350663094606266	0.06042237878938146	0.019880114263231146	0.041070077999453294	1.0707234048935983E-4	1.2618010760042064	4.980325375770719E-5	2.7223233338241832E-8	1.6339797833541874	-1215.3491749692034	89.82618974282242	163.9383862136107	315.9071358346358	1432.1707720117765	248.7820565520584	186.54886710136938	57	9	1	95	5	3
701540000	-46950.542419928264	-45392.65149492768	-1557.8909250005825	-45392.65149492768	446.2945440267584	0.46063233075728743	0.9360448224187821	0.03403122446974876	0.35350663094606266	0.0532975303005639	0.019880114263231146	0.041070077999453294	1.0309567170518982E-4	1.1878474701813888	5.029538130928382E-5	2.55587253108573E-8	1.5355543606420734	-1197.6997230716936	80.83035512721015	197.85316822898065	1316.080044004036	1386.8397616330278	187.64779756525797	244.16013595381386	65	6	15	77	4	3
701545000	-46950.24135797677	-45399.61094319143	-1550.63041478534	-45399.61094319143	453.31047345559006	0.4309375961252448	0.859412182817189	0.03525225764782539	0.35350663094606266	0.0533579488913502	0.017757901669937078	0.041070077999453294	1.0112148657764722E-4	1.3243808417798788	4.711989191466465E-5	2.1913381757335392E-8	1.5438640182537042	-1224.4048623487906	90.54849287528278	75.65367323886466	311.78332427151736	1719.5742190448889	270.0008619787191	27.853531474773582	45	19	8	90	5	3
701550000	-46961.10733072259	-45402.3643174915	-1558.743013231089	-45402.3643174915	464.26489871950463	0.4370193935696361	0.859412182817189	0.03418762310594984	0.35350663094606266	0.05259341353259397	0.021629542287137447	0.041070077999453294	9.819464473629716E-5	1.3280331769409761	4.661609207259535E-5	2.3763789620659113E-8	1.591353631799481	-1215.338330616683	85.56588115619233	546.2589574098835	1210.4788577744512	1689.7229456689056	1066.1435412684727	34.33106938554835	65	10	9	78	5	3
701555000	-46991.612933081655	-45406.634916619354	-1584.9780164623023	-45406.634916619354	486.14074664977994	0.4370193935696361	0.7635800581215026	0.03418762310594984	0.3469487332215133	0.05259341353259397	0.02522828666149997	0.03527942851619388	1.0047357568775722E-4	1.3318454238433977	4.695244669407612E-5	4.053415853497524E-8	1.8921870916349393	-1233.5853979741212	107.58553702425536	170.7239046621226	430.11639990731	1659.795830393515	229.992447236395	215.12141160267612	58	3	17	83	3	6
701560000	-46970.370586382545	-45410.23618804711	-1560.134398335438	-45410.23618804711	448.3693347500122	0.44492241917921	0.8046643514716179	0.039371143632430376	0.3469487332215133	0.05144443666630189	0.019034136904304565	0.03527942851619388	1.0124340611211278E-4	1.3031926394938174	4.7162298491232884E-5	4.3907254859747156E-8	2.1017186216132893	-1237.3952954955403	94.85954200725584	556.6707873751645	1572.3502356054473	1857.546639183782	1189.2644786988665	236.88501649041356	64	3	17	72	5	9
701565000	-46974.5355416922	-45405.24918794179	-1569.2863537504195	-45405.24918794179	451.82395074003927	0.4342416059668366	0.8046643514716179	0.03434879691165387	0.3469487332215133	0.05144443666630189	0.024827275988105194	0.044741177298006245	9.483801698282219E-5	1.2872334405293313	4.731831275812143E-5	2.017606878211695E-8	1.5752241932297586	-1240.9189711600384	110.08986232359207	408.3571948567591	1470.2258042896444	1499.3150376025153	802.4602786409337	127.02546057385675	61	11	7	81	7	3
701570000	-46976.63589851452	-45415.54448383415	-1561.0914146803698	-45415.54448383415	492.7683606689577	0.422520427840382	0.8046643514716179	0.037909549738795206	0.3300575687729415	0.05144443666630189	0.024827275988105194	0.044741177298006245	9.63160157491043E-5	1.2945459604695675	4.938035038536967E-5	1.922731668480077E-8	1.54127719820033	-1235.0783545855736	127.6665209884902	166.0870947149225	817.2774869637029	1342.532124588895	253.85950682931934	59.86956239799649	54	9	10	89	6	2
701575000	-46992.366564869095	-45416.612744048594	-1575.753820820499	-45416.612744048594	496.43990705622247	0.41723407528422335	0.7316392782255923	0.037909549738795206	0.33763147720739356	0.055238744318593	0.024827275988105194	0.038117259196352116	9.706826535673959E-5	1.297754879906672	5.041374182365133E-5	2.7196875966960063E-8	1.6396904148416076	-1218.4430759864	94.74166384558583	481.4508471674065	1050.6994177416993	1324.1483370626243	698.7752494131466	213.32028260485154	61	16	4	77	6	6
701580000	-47015.47181083518	-45415.66592337504	-1599.8058874601377	-45415.66592337504	534.3472142667814	0.42587783210398905	0.8501457165495006	0.037909549738795206	0.3593730384782119	0.0496695137510824	0.024827275988105194	0.04281135632415291	9.644297506445571E-5	1.2003165312150093	4.922126314225028E-5	3.568733890009158E-8	1.7589780766745498	-1230.9317196062325	137.37871317123816	508.27649463445607	669.5374271168693	1326.5449590970659	1326.9216210676243	323.3499951381213	63	3	21	63	13	7
701585000	-46953.78862894295	-45397.38883534429	-1556.3997935986645	-45397.38883534429	492.6651599009272	0.42587783210398905	0.7884284641109376	0.037909549738795206	0.3523392164344136	0.0496695137510824	0.026987784342090388	0.03714272895948365	9.848752801478495E-5	1.2745074937861667	4.82814946925382E-5	3.3489706278399556E-8	1.8751623279297012	-1221.348033003718	116.29436692486668	163.2288754418083	814.316068794967	1589.6980949360427	845.8723751233616	229.72094901302614	65	4	19	71	2	9
701590000	-46960.20159236275	-45397.046871626146	-1563.1547207366018	-45397.046871626146	475.5294594849424	0.4020579924942743	0.7545155334591451	0.04167108150254211	0.3523392164344136	0.055934682625846485	0.02053118433042586	0.044203463014763876	9.701509667772528E-5	1.2243804804996665	4.818247293863274E-5	3.7919744933074206E-8	2.0019895324210686	-1232.7085231100225	103.34198171626471	418.9404345827427	1252.0035318431856	2067.993080677227	404.69976170293705	106.8108039695416	53	21	17	69	8	2
701595000	-46963.72468001554	-45396.06247312723	-1567.6622068883048	-45396.06247312723	521.0983841688981	0.3971834976973728	0.689191905964775	0.03983673840026601	0.3523392164344136	0.055934682625846485	0.02415423583320241	0.044203463014763876	9.329674774614065E-5	1.2573227317835698	4.709702084576834E-5	3.311956929796888E-8	1.9307761326167279	-1229.5718574062664	84.61237111114639	322.67517567982264	1015.7579708538651	1597.5822184593928	1479.6552156789967	223.93619045948705	56	16	13	56	20	9
701600000	-47006.54997754468	-45417.18221868459	-1589.3677588600924	-45417.18221868459	497.20935562250463	0.3830900113268337	0.7673388232629408	0.03890273097397085	0.3447310480869361	0.055934682625846485	0.02415423583320241	0.04589004779437665	9.615969186815717E-5	1.2844624160398113	5.134878633864565E-5	2.8458685928372564E-8	1.6540129516475761	-1224.2075522477992	117.33623312103134	379.62968685778304	1020.5626350549232	1892.1888631647694	1484.921806404724	221.86044170741943	55	18	20	46	18	13
701605000	-46971.90566534551	-45393.46811911353	-1578.4375462319824	-45393.46811911353	505.87889590132227	0.43837146320203696	0.7601485403180135	0.03890273097397085	0.36653541011597	0.05266225296673746	0.02415423583320241	0.04096507857434725	9.505266896541659E-5	1.301405929539897	4.8790542032453635E-5	2.22766411909901E-8	1.5981465616172525	-1237.1448121560588	72.79648121971017	444.83500344153595	1237.5620076829175	2234.703337889834	971.5915412655094	638.9142058527877	57	11	28	50	13	11
701610000	-46954.99157833482	-45382.587862380584	-1572.4037159542322	-45382.587862380584	506.954331362782	0.44607820432098233	0.8849980989987267	0.03984556106902011	0.36653541011597	0.04715791499489509	0.020461307937967313	0.041395314359010074	9.608473215324393E-5	1.348068405704699	4.849245309983692E-5	5.3685126564542815E-8	2.257731168731028	-1234.3306638429194	98.5681474011738	245.32993683115444	1036.6492004722343	1601.1137742459941	989.9775889464555	493.22114206784755	60	4	26	64	7	9
701615000	-46963.45442874427	-45405.601039961686	-1557.8533887825827	-45405.601039961686	545.548614013304	0.4446002063762524	0.8532082268568346	0.03330354997248841	0.3325620287198786	0.04715791499489509	0.020461307937967313	0.041395314359010074	9.60158666105515E-5	1.2732049996183625	4.723241089350721E-5	9.99517094775685E-8	3.0224220101620016	-1236.42669588618	97.48582630532243	260.65440147719215	1174.3710517690529	1867.3679965845288	1225.578207763133	497.0968488755084	52	9	42	41	16	10
701620000	-46956.900637296574	-45399.32784027899	-1557.5727970175863	-45399.32784027899	528.3059733149101	0.43185096182598026	0.8061207402388435	0.034395874007091314	0.3411783737655113	0.058998570657660045	0.01972622781142198	0.043479587390746	9.77670237557742E-5	1.3012782678756425	4.7401370210553344E-5	1.1457735335490464E-7	3.0161265761493894	-1234.9107107229229	142.1895061494426	161.89714836733518	934.7095684921268	2607.2213515427457	257.4581075622066	212.53077915690434	27	37	41	49	12	4
701625000	-46964.20734266073	-45417.88087446677	-1546.3264681939627	-45417.88087446677	555.7506890417667	0.43185096182598026	0.8061207402388435	0.03489674513540473	0.3411783737655113	0.058998570657660045	0.021432429380894465	0.04133422804839167	9.136601643455523E-5	1.3442611620698919	4.64809453672207E-5	3.2278897306817314E-8	2.0591865772935414	-1234.3952522425313	118.82728080707452	252.60200784627602	860.2422838438653	2804.0244621209517	395.1483412172169	535.763366844905	45	21	37	50	10	7
701630000	-46988.843137115764	-45411.08374408572	-1577.7593930300416	-45411.08374408572	548.0146639737017	0.43588223416120864	0.8908650271861497	0.03675733468401247	0.3411783737655113	0.058998570657660045	0.024504226073116284	0.04485771746075298	8.829029987765835E-5	1.226932605698	4.5932071418141E-5	3.558719900558315E-8	2.0475175216322774	-1245.577061430869	112.51169347958553	243.95322420565955	998.0185039498385	3145.856625289371	2119.7505721706043	571.2682890015699	53	6	56	5	35	15
701635000	-46985.24971290972	-45418.43178280055	-1566.8179301091668	-45418.43178280055	529.3088602953808	0.43588223416120864	0.8908650271861497	0.03675733468401247	0.3411783737655113	0.05254088034639437	0.017525674128289963	0.04110562120602099	8.40179158329039E-5	1.2544217068139094	4.2740360992929547E-5	1.990537614454391E-8	1.8326550973789768	-1245.3503800819503	111.5636799471716	553.2148216638814	959.9810889529822	1500.9328147748897	2624.2411639652755	495.5109761189898	53	8	31	18	40	20
701640000	-47030.560167760406	-45426.5598117837	-1604.000355976706	-45426.5598117837	493.91132282874673	0.45421408973001554	0.8908650271861497	0.041310324919516646	0.36590891158349553	0.05254088034639437	0.023048358775902028	0.03834134935741211	8.250833029820983E-5	1.183035194243212	4.2454237672403904E-5	9.1045522478476E-8	3.1044651761857684	-1241.382195671987	122.83098998835784	708.7447080989821	809.8433899895887	2443.325831569089	3198.983834822992	513.6247296083234	57	6	34	11	42	20
701645000	-47019.89683724056	-45407.25561827865	-1612.6412189619098	-45407.25561827865	543.4622426925622	0.45421408973001554	0.8908650271861497	0.03852796114574621	0.36556389265536005	0.05254088034639437	0.021890040042320983	0.04383033164460239	8.554925879427243E-5	1.2187067313898332	4.464766528657398E-5	3.4297088017655834E-8	1.910826798040539	-1241.0316695871538	108.30663039734415	529.807288488301	945.1182876272302	1213.8645033400146	3152.7546457614753	490.054085630328	57	6	22	19	46	20
701650000	-47005.868735098324	-45414.923063394024	-1590.945671704298	-45414.923063394024	536.233144257798	0.4596281253460276	0.9011825353362759	0.03852796114574621	0.3827458884484683	0.06089082074659469	0.02028773270150275	0.04173375460899697	8.656756252131492E-5	1.252611050826262	4.415437603730122E-5	3.259309140216645E-8	1.9829682686605863	-1245.6155684280827	93.83360036678746	655.5401001900862	1104.875533073606	858.2632623342554	2538.1157621035786	689.6931275789848	61	2	32	8	52	15
701655000	-47046.65903306985	-45412.972625711955	-1633.6864073578997	-45412.972625711955	533.3543511797753	0.45189490018403305	1.0198385804273018	0.03852796114574621	0.3659158489519243	0.04811480884125563	0.02028773270150275	0.04173375460899697	8.306275485996891E-5	1.2880206074764557	4.456295003658118E-5	3.0758010322208256E-8	1.8474596243390313	-1248.4465026729893	76.5072015542334	174.5444160393655	1124.2811753471756	3190.419433348512	2337.130841082992	530.5721105074185	54	3	47	11	38	17
701660000	-47017.51187101505	-45399.474432421295	-1618.0374385937519	-45399.474432421295	558.9091756434256	0.45189490018403305	0.925078816061642	0.03692469749893776	0.3659158489519243	0.06093904343628804	0.018699580801054955	0.04173375460899697	8.300490847625066E-5	1.1386536773912055	4.316306757018946E-5	1.983911256367211E-8	1.6394792940954146	-1250.5712963148324	137.96987007195662	129.42553505296772	1253.0826296115192	2816.913477181511	1864.167604990266	616.2374519854258	20	39	41	49	6	15
701665000	-47013.436819368566	-45416.24056532701	-1597.196254041554	-45416.24056532701	563.5390120378529	0.4308134496515578	0.869858121119534	0.03692469749893776	0.3659158489519243	0.05705256568238116	0.021790100546156387	0.04173375460899697	8.364974848466277E-5	1.2340938043542606	4.3721978161469544E-5	2.0432194748874772E-8	1.6493349403885498	-1230.0480957860866	127.00320933085564	69.31966225977935	883.1620825358253	2147.547178932745	1254.4538680425155	190.23555709544456	23	36	45	36	21	9
701670000	-46998.82692731732	-45412.35738067259	-1586.4695466447306	-45412.35738067259	565.9411849456485	0.4498862335054339	0.8890227296952006	0.03692469749893776	0.3659158489519243	0.056656321382738926	0.021790100546156387	0.039743585419222086	8.529426724483873E-5	1.0857743596402343	4.4035300859406284E-5	1.8348249594643288E-8	1.6286329569232434	-1241.1600875063368	138.0366084357606	99.48460058663827	1201.218672234541	2640.7120652868302	765.2122689534349	118.1313695249617	26	34	42	41	20	7
701675000	-47012.636240118874	-45421.317014980974	-1591.3192251379016	-45421.317014980974	529.9907836863672	0.4498862335054339	0.8817701119245258	0.03692469749893776	0.36431250829068246	0.056656321382738926	0.02508803598173073	0.04210152312663718	8.627416340556219E-5	1.260421500847302	4.3781662112009764E-5	2.614923184236864E-8	1.8625909866616117	-1244.4836574036435	125.89926124318313	109.61707383440108	1057.4212527939485	2973.980527784207	1160.9506923798842	266.22828272743175	43	17	43	38	14	15
701680000	-47003.26381380009	-45418.73148118779	-1584.5323326123028	-45418.73148118779	610.4474102668291	0.4498862335054339	0.8825861872210239	0.03815348246101639	0.3697589153582455	0.053652493723875226	0.02366908906720581	0.037723049874250694	8.437810664347886E-5	1.2168670323264317	4.212090044540068E-5	1.7490459086061943E-8	1.6374831979632714	-1243.6555335161422	213.35536945954652	112.60327668075074	1351.4310335921175	2914.470304167896	1489.57855354125	195.7781330340285	23	36	52	24	21	14
701685000	-47001.41209928543	-45413.41277957672	-1587.9993197087094	-45413.41277957672	589.4738168389378	0.4498862335054339	0.8825861872210239	0.03815348246101639	0.3167096188281968	0.053652493723875226	0.01952472477176274	0.040588395789137185	8.344947168906605E-5	1.2125109337785274	4.3443409991908395E-5	1.9315854394974255E-8	1.687119824786739	-1243.113364041656	173.6275824488472	116.49660252023787	903.9271575028799	856.3826702537855	2260.192827381857	671.8522073725137	6	53	34	15	47	15
701690000	-47026.331885301974	-45431.42143387208	-1594.9104514298976	-45431.42143387208	590.1246804002368	0.43485676511842475	0.7651128658069838	0.03815348246101639	0.3452555091004449	0.05804422415263777	0.01952472477176274	0.037768712555069514	8.622268320682948E-5	1.2265793991139973	4.459843876151682E-5	2.6866201336480703E-8	1.8031844132034478	-1242.018415927469	335.6584005994099	94.01805439834737	484.4813411184227	1225.607738121978	2372.1111463565467	240.0338871888604	4	54	2	44	50	16
701695000	-47017.47495859801	-45440.985733851674	-1576.4892247463363	-45440.985733851674	603.8205217538325	0.43485676511842475	0.7651128658069838	0.03815348246101639	0.3452555091004449	0.05804422415263777	0.01952472477176274	0.047259232010136265	9.207413185489424E-5	1.2948392784924636	4.828798905185697E-5	2.8594351150166548E-8	1.8054443261045099	-1231.2001245253157	134.18954067163926	77.65780598930952	201.46077469853603	840.2783166041033	2527.733401263888	310.0030341629356	9	50	4	40	51	16
701700000	-46998.31946947874	-45430.31250665192	-1568.006962826817	-45430.31250665192	632.0540044485803	0.4058591158014148	0.7651128658069838	0.04192564884532298	0.3452555091004449	0.05704216036232036	0.01952472477176274	0.047259232010136265	9.150195205724663E-5	1.259792888506948	4.748913848795402E-5	2.6678470910309018E-8	1.823079571658349	-1227.4505975818195	157.6915493806378	80.03810392120566	461.9232861804493	663.2760886697979	2789.3908452057167	356.58837867283654	28	30	9	34	52	17
701705000	-46997.24040025095	-45414.614270173966	-1582.6261300769816	-45414.614270173966	632.587975998344	0.4414624677530473	0.7651128658069838	0.030175066480607794	0.32666995510805996	0.04993354927243959	0.01952472477176274	0.034384296688884486	9.05839893268752E-5	1.2058495383784644	4.7351601425644524E-5	2.7735285237431397E-8	1.8388589602219527	-1231.2602227735688	167.7837062569077	81.76234398334283	456.42946490306804	1396.1587285903183	1662.102902975425	447.48225287680964	11	44	23	9	68	15
701710000	-46965.44171636059	-45407.639569300605	-1557.8021470599833	-45407.639569300605	506.51805493846257	0.43829009150622916	0.7829082518449577	0.0367901989491521	0.32666995510805996	0.050074093596725745	0.01857736724542946	0.03977730042379411	9.005254092608235E-5	1.335319848853007	4.75169403594261E-5	2.451856439718779E-8	1.877561863690146	-1227.508339893868	159.89677695932124	89.28294364600161	433.93345919730353	997.5560372105257	2641.3238654866545	235.7706988206133	24	35	15	7	73	16
701715000	-46958.57171828185	-45405.52988787145	-1553.041830410398	-45405.52988787145	494.9934100379228	0.4485033889152958	0.937256276908432	0.0367901989491521	0.3389997381707364	0.050074093596725745	0.01857736724542946	0.04424509834734403	9.346899972633211E-5	1.2951005634023998	4.7914348498046605E-5	3.146633354864317E-8	1.949961627574793	-1221.2626990257277	285.5862747531247	73.5342832574061	455.7166426623218	1765.5263549314463	2762.5808033407898	141.41256339225686	12	46	18	4	76	14
701720000	-46975.48484688306	-45430.05933492884	-1545.4255119542242	-45430.05933492884	447.196809599968	0.48679649972965877	0.9624602722633898	0.04810141894841101	0.3765053918731315	0.06580509829110871	0.023436633101426102	0.04424509834734403	9.270590651370103E-5	1.2405767890275474	4.8090797605722885E-5	3.3600690866174494E-8	1.984586199701188	-1211.5778606192587	115.93590218897147	62.53880078231986	434.40527478261225	708.1983208184947	1657.0461204535977	204.14373161562037	19	40	15	3	79	14
701725000	-46978.22662686578	-45409.12416848118	-1569.102458384594	-45409.12416848118	414.1205427394612	0.48679649972965877	1.028206479655989	0.036866178545338746	0.3765053918731315	0.048297943089399435	0.023212509547776868	0.04424509834734403	9.726497044860408E-5	1.2913284818502664	5.277424133592286E-5	2.666173317339656E-8	1.623647295528612	-1217.4930329580977	264.5372003482149	113.09633560493798	520.1031005969431	511.8327034572178	1571.9622271899348	506.02336916908104	1	57	7	8	81	16
701730000	-46955.69316431962	-45408.3981082767	-1547.2950560429217	-45408.3981082767	415.7422073594804	0.4692178582235741	0.9862168738313858	0.04327713551126341	0.32968983523471107	0.048297943089399435	0.01613390004578232	0.0369582819821327	9.320540860410189E-5	1.3023758535595005	5.014338932731707E-5	2.6191044479069566E-8	1.7641811297627426	-1211.2072897021164	123.07869850678969	57.71824963189021	296.7306106609212	638.666623912114	1906.8447701013558	360.34039734681403	24	33	13	22	63	15
701735000	-46986.44253216102	-45429.8469514514	-1556.595580709616	-45429.8469514514	415.3508479936093	0.4692178582235741	0.9428201552837526	0.04327713551126341	0.36763622620859293	0.05553602239731243	0.02197621140809531	0.0369582819821327	9.793998107654016E-5	1.2587678361738497	5.322439102222982E-5	5.690541881974003E-8	2.129069342767587	-1191.0778829461328	142.55908014912785	55.5933978842378	286.2654666530194	950.047804296239	1915.4880044724946	211.44286297797146	25	35	7	25	61	17
701740000	-46963.636843508524	-45423.06472974916	-1540.572113759367	-45423.06472974916	420.5511823520616	0.4692178582235741	0.9084842895340727	0.03749874905073061	0.36763622620859293	0.05577325288664359	0.024667296916651475	0.04944633159063537	9.541460697440154E-5	1.1693641119261386	5.303767342058857E-5	2.6071261847344417E-8	1.689949774175569	-1198.3143891379	217.73280428726346	64.9285042557988	296.52763620602707	826.8028797622076	1702.8394753389907	262.2955828321713	24	38	9	22	62	15
701745000	-47015.531218505945	-45439.58945835966	-1575.941760146283	-45439.58945835966	454.36055188975433	0.4692178582235741	0.9296723837382035	0.03749874905073061	0.36763622620859293	0.0675358939218063	0.02911175005014527	0.04106577305862677	9.580576399104067E-5	1.2335092373748044	5.2810494646683664E-5	3.12610864030989E-8	1.6497804320735752	-1198.993033849915	74.06780571394171	64.78541834089893	258.81045777973833	973.9297893501152	1524.5509293928142	145.31864866320464	13	48	10	21	72	6
701750000	-46994.015149828156	-45427.013345737585	-1567.00180409057	-45427.013345737585	486.79904553737833	0.46013788570033914	0.9759067268576603	0.03749874905073061	0.36763622620859293	0.05213253913376594	0.02911175005014527	0.04439666980008792	9.678211512007983E-5	1.1827547100656484	5.480680425043649E-5	2.524814661475325E-8	1.5484699265488047	-1198.8548803013937	26.51265591163478	66.2953287010727	297.29963452315707	1041.2498564605046	1615.4990775991166	495.8751451563614	3	59	5	19	68	16
701755000	-46975.510403357075	-45423.77197762225	-1551.7384257348244	-45423.77197762225	464.3393842153358	0.46013788570033914	0.9759067268576603	0.03749874905073061	0.3595384313346303	0.05139743802382811	0.02911175005014527	0.04439666980008792	9.549053985791306E-5	1.1304834404443265	5.2806170708650004E-5	5.2972607220030855E-8	2.17735699951517	-1183.819511130399	53.53688413365576	75.25557161419232	196.53098439573577	833.6571953291037	1725.6005867954334	350.5129392816205	20	40	9	24	61	16
701760000	-46976.24362182304	-45399.010044542614	-1577.23357728043	-45399.010044542614	524.471709701454	0.46013788570033914	0.8837313077710396	0.03749874905073061	0.3595384313346303	0.056012464713058506	0.017661210578985433	0.04164149203827647	9.931634087685934E-5	1.19287592679159	5.1971787868745485E-5	5.3893829645213386E-8	1.9926143388606088	-1185.0140814149634	66.63932543635532	61.29801853007184	195.75582220888214	1095.7107969348333	2217.3957560097015	181.41830786056093	31	26	12	35	49	17
701765000	-46962.5244153012	-45407.34970710985	-1555.1747081913459	-45407.34970710985	525.7256646800565	0.45259171025739287	0.8837313077710396	0.03850619397135231	0.3595384313346303	0.05392179310133082	0.017661210578985433	0.04164149203827647	9.800482854774133E-5	1.290560347843175	5.199145348842982E-5	2.3011271581365782E-8	1.519414599888871	-1192.375919577871	79.25231199890288	37.62644854292992	268.61678172496204	603.4405983564224	1675.76559790402	203.52563819530647	45	15	3	33	57	17
701770000	-46975.832563934135	-45401.07196158056	-1574.7606023535786	-45401.07196158056	471.63720375692355	0.45259171025739287	0.8837313077710396	0.031089602689458054	0.3595384313346303	0.04942624412311149	0.01619067268007048	0.045850141167903105	9.90226434270612E-5	1.2227473952665555	5.244276377336218E-5	2.5176820027603126E-8	1.5066923898295859	-1205.076088501755	106.47800399511435	44.875180620174795	148.88258720226005	796.4688630981316	1709.1177246842876	176.99281161404497	39	16	3	38	59	15
701775000	-46964.896341023574	-45402.47421729031	-1562.4221237332622	-45402.47421729031	456.919977856937	0.47437119834922065	0.9431757063384348	0.04307968118203343	0.3595384313346303	0.0521887393399503	0.020298745640581376	0.045850141167903105	1.0330894146985028E-4	1.2191808082721178	5.48849292709094E-5	3.884543148780321E-8	1.8293952806959761	-1204.2292904549377	94.2371771448296	70.64759823626176	391.54003032623154	916.0545157505768	1953.5651396952949	494.53134622476756	41	17	12	27	54	19
701780000	-46966.327382836345	-45390.72526016788	-1575.602122668466	-45390.72526016788	479.6157760949177	0.45650512466081333	0.8542024538557846	0.04813147362878888	0.3683933632511261	0.05805829032977271	0.02258810026253023	0.04396220652354403	1.0015311874200114E-4	1.1956285245489564	5.649486039730543E-5	5.1181335883187084E-8	1.9342547868171482	-1193.053146038921	89.50919757137797	82.66292994315707	407.4474413430315	952.584049075043	1739.5836607124627	266.5222659438875	31	27	11	18	67	16
701785000	-46980.37014729006	-45397.08951696394	-1583.2806303261204	-45397.08951696394	444.4185975862902	0.45650512466081333	0.8542024538557846	0.04813147362878888	0.3683933632511261	0.057950702461432656	0.029369089115290042	0.04396220652354403	9.411581315992331E-5	1.2263314181226164	5.335813754642114E-5	4.978736910471198E-8	2.0513509343765017	-1209.6681669852637	93.539434178068	84.07835596042149	470.91958767836417	1957.7949403984044	1525.6442979403516	433.88819149924126	25	34	14	17	61	19
701790000	-46954.11476704648	-45402.65777109028	-1551.456995956202	-45402.65777109028	416.966980201833	0.45650512466081333	0.8542024538557846	0.0443210198397261	0.3683933632511261	0.05471721009317882	0.015127783896497176	0.040200584477454025	9.70175294795074E-5	1.2174977274475036	5.481671390570521E-5	3.343740443102595E-8	1.832720903563147	-1198.944206808567	53.38020590776993	71.03380172460993	302.49904222401284	952.9177586668688	1620.0586049316967	510.5395937909931	3	55	9	15	73	15
701795000	-46978.30884062122	-45412.47288850314	-1565.835952118079	-45412.47288850314	450.2570824180106	0.45650512466081333	0.8542024538557846	0.032779814278074214	0.34802983299173024	0.05471721009317882	0.01491577458461022	0.040200584477454025	9.402885513869735E-5	1.2112444230961634	5.488944819344964E-5	1.8390797428276955E-8	1.47771290479582	-1210.8634030479861	64.40216102652907	97.10363825154693	299.0404091089784	744.4528122403408	1542.6322755644985	215.0368398618772	29	30	1	7	88	15
701800000	-46999.28254973801	-45404.59327770531	-1594.6892720326994	-45404.59327770531	422.9319208690492	0.4549271090371763	0.8542024538557846	0.032779814278074214	0.34802983299173024	0.053931640583635	0.02499850982100034	0.040200584477454025	9.066667456246046E-5	1.2528796350185083	5.338440710179289E-5	3.474140596730311E-8	1.758166288745951	-1200.3371557461323	54.057142676236914	78.71141162893952	290.1070541327982	729.1254737499804	1520.5446843821078	276.9442944582193	26	32	6	4	90	12
701805000	-47016.9858558759	-45421.01351232146	-1595.9723435544424	-45421.01351232146	433.1413828676787	0.4450195789044806	0.9124471201631725	0.032779814278074214	0.34802983299173024	0.05168499869385352	0.025374718917088132	0.040200584477454025	9.993731250519842E-5	1.3079754747190429	5.7645513361667494E-5	5.924562802267745E-8	1.9477724867825734	-1199.7970107949084	72.04742992277568	79.53127688805903	311.469606460735	901.1144179451544	1986.9452636168269	136.3980363402551	44	15	6	6	90	9
701810000	-46992.102600831975	-45400.43219297136	-1591.6704078606126	-45400.43219297136	455.9554440910695	0.4508757519152948	0.9197644974508494	0.032779814278074214	0.34802983299173024	0.05279574372741238	0.025374718917088132	0.04238225117210097	9.673220999789144E-5	1.297751402404825	5.266456766975821E-5	2.8730973040581553E-8	1.6039640081318813	-1217.563477261526	99.417966555491	80.482985053589	420.8862993794057	557.7671721520381	1502.8737539795102	217.1118050143905	48	12	8	2	91	9
701815000	-46996.45540965904	-45412.21269282062	-1584.2427168384183	-45412.21269282062	425.2850213511399	0.4508757519152948	0.8582342310496446	0.04256416673861027	0.34802983299173024	0.05279574372741238	0.019722883214664266	0.04238225117210097	9.410054685505908E-5	1.3133703638070244	5.2916815769665136E-5	5.167745415668691E-8	2.1483603667004614	-1231.5182079935971	112.70395145522026	181.8452300153474	244.33064511490315	972.4470753600395	1432.1987265385571	333.79259823647476	49	11	3	15	83	9
701820000	-47042.684948131675	-45441.88899286093	-1600.7959552707487	-45441.88899286093	448.2895732704711	0.454576131556065	1.0536816429409228	0.035224732115587985	0.34632223919105665	0.05279574372741238	0.01817487365819554	0.04326130731974534	9.404126052579639E-5	1.1874630223037874	5.33223874265942E-5	3.240233930608671E-8	1.679091713189581	-1213.473928390591	64.16294010826178	151.97031097062978	512.5474486039055	1669.801328289557	1885.1785361363054	102.1579583933703	38	22	15	31	55	9
701825000	-46990.11826352769	-45412.62963745451	-1577.4886260731819	-45412.62963745451	521.5140417246076	0.4676060492570055	1.0536816429409228	0.0340625152914953	0.34197890021538385	0.05279574372741238	0.01643088908711295	0.04304752137740564	9.282836360272955E-5	1.3086572133331478	5.090891550981375E-5	2.454971486125045E-8	1.6174527436156023	-1210.408475632409	90.14142352535414	84.95827142319682	513.0579700119409	1844.0014688203862	1415.3134808326076	427.54957638006715	42	20	16	9	70	13
701830000	-46992.02219268495	-45416.22460509073	-1575.7975875942193	-45416.22460509073	586.6477989600129	0.4676060492570055	0.9597671979424757	0.0340625152914953	0.35221789044228247	0.05279574372741238	0.021666134325170176	0.04006273663016904	9.533678650710604E-5	1.2505943918126663	5.0536566141813265E-5	7.828253963972991E-8	2.4860815533756893	-1206.1590351688444	87.50940659783606	107.06357236026277	426.45024035227124	1508.2420688769441	1486.5166447327408	296.30836589262407	43	19	16	8	73	11
701835000	-46981.409090648514	-45405.57691431837	-1575.832176330144	-45405.57691431837	475.55761252107175	0.4676060492570055	0.8788830405093208	0.0340625152914953	0.35221789044228247	0.05279574372741238	0.018994655588897912	0.04006273663016904	9.281792494018987E-5	1.3170445003154758	4.9331312782536206E-5	4.388636160885226E-8	1.9726714983603957	-1209.8291421262343	62.243480704192095	129.72483364770636	371.72610429638775	681.9355432224222	1739.232279282357	325.86407712159524	22	35	20	2	81	10
701840000	-46978.053719960524	-45406.193488985366	-1571.8602309751575	-45406.193488985366	579.7315575783058	0.4468721985080023	0.8788830405093208	0.03840526825997217	0.3575087710749	0.048792362752914896	0.02302477218677274	0.03599869743535316	9.529715756135453E-5	1.2842425659065935	5.045848220787257E-5	4.381342805492312E-8	1.927258820865257	-1199.6314065467477	70.79681506337471	95.89987967685005	389.9766800098275	381.85475800621316	1557.7897334993936	248.43721838873677	29	30	6	10	82	13
701845000	-46968.99128538989	-45392.151876385346	-1576.8394090045458	-45392.151876385346	576.6951913426957	0.43320535985170544	0.7755845409245679	0.03840526825997217	0.3363468935478431	0.04977917632594315	0.023280207188417	0.04508945099571542	9.457735384395702E-5	1.3322804545909743	4.9695778099561736E-5	5.846195319862716E-8	2.1441255529610928	-1199.0844432137449	69.0307732836056	92.40065542300778	131.7799780561407	508.73731389170894	1538.8097215927796	462.75672019600125	19	40	4	13	81	13
701850000	-46982.885471353286	-45408.924332492476	-1573.9611388608114	-45408.924332492476	582.9452712830265	0.41965951566529136	0.7523349631771684	0.03840526825997217	0.313171492952533	0.04977917632594315	0.017206976992917723	0.04508945099571542	9.577969527982855E-5	1.2785018133199535	4.803281018878013E-5	2.917619310857464E-8	1.6650366458150232	-1210.290531464059	84.02648970827852	55.122589960871856	206.14001870036168	501.6636088079471	1784.68703687006	224.58271795765899	34	27	2	19	76	12
701855000	-46934.36511914022	-45390.832831529864	-1543.5322876103492	-45390.832831529864	605.9517169351601	0.41965951566529136	0.7523349631771684	0.03368457314547776	0.3563322002111616	0.05080196270882995	0.017206976992917723	0.04508945099571542	9.922073281359126E-5	1.3351523312306368	5.007272536293314E-5	8.754851489684854E-8	2.815991993230274	-1208.815954030832	69.6779517707894	53.84320680019712	184.20642505203293	536.1750878165608	1836.8401012114248	454.4846326916331	27	32	4	3	87	17
701860000	-46993.09437077266	-45403.1084662907	-1589.985904481963	-45403.1084662907	585.5980721796157	0.41965951566529136	0.7367340889866228	0.03366189676076182	0.36034305745206047	0.054307668647100064	0.017206976992917723	0.04508945099571542	9.287883984676336E-5	1.392268872469548	4.612687134653662E-5	8.722067980286821E-8	2.665113610487398	-1221.6203542648993	93.19734039356689	45.47960128330135	253.6743957504775	1041.992003064143	2234.19551921132	366.4966014349918	30	30	5	19	70	16
701865000	-46990.94194865546	-45397.11363704659	-1593.8283116088749	-45397.11363704659	545.8164470673486	0.41965951566529136	0.8498141605763491	0.03366189676076182	0.32028770935313744	0.054307668647100064	0.024831677337411383	0.039093882310019944	9.721509088383125E-5	1.28956627324776	4.7682861984997474E-5	1.0630296722413746E-7	2.80843159488351	-1226.1848577145142	131.18706244836042	53.09307201593786	463.15913470924943	1510.934124959107	1998.893171753423	298.2745284608848	22	34	11	25	62	16
701870000	-46941.622231235604	-45383.162158748135	-1558.4600724874715	-45383.162158748135	502.49075926292176	0.41965951566529136	0.8061546963207796	0.03500908823261227	0.35145731905647487	0.054307668647100064	0.02174622758476676	0.04022320360051951	9.524721198333223E-5	1.3799782497271238	4.5133573591263906E-5	4.3583064716016863E-8	2.2548320853111044	-1235.1556289434413	70.51904141601683	75.63177984715284	301.8049227815135	1391.30637795608	2298.609419182428	284.2182190633252	23	32	2	40	57	16
701875000	-46959.90643172208	-45385.79771423334	-1574.1087174887384	-45385.79771423334	572.4495768094793	0.41772217152607616	0.7720697885585686	0.03500908823261227	0.35145731905647487	0.054307668647100064	0.02174622758476676	0.04387802240640661	9.127778894517398E-5	1.3030749179641228	4.477922780224279E-5	4.381686105710806E-8	2.20129407871852	-1228.15850577725	96.09263149165382	53.89542479498374	240.79396220227034	1035.4828899392762	2899.9347526833894	343.05112309811346	18	41	1	41	51	18
701880000	-46954.44580997289	-45387.70142849049	-1566.7443814824032	-45387.70142849049	548.7339726053062	0.4028163039380031	0.7720697885585686	0.03500908823261227	0.35145731905647487	0.054307668647100064	0.023141269800043343	0.03636627000270618	9.398604962895453E-5	1.265160540105908	4.272456295967362E-5	7.118925278875143E-8	2.7043474643190404	-1240.1429187818392	50.39476212640703	78.05216220394115	219.7459788046129	1418.307413916511	2618.488099280065	483.10281716619517	5	50	4	39	58	14
701885000	-46953.311666504735	-45394.69487512952	-1558.6167913752136	-45394.69487512952	590.2803103751189	0.4206319258661642	0.7670509422016984	0.03500908823261227	0.35877492486078827	0.054307668647100064	0.021653259550096674	0.041199164347690165	9.593534755912633E-5	1.340106074536912	4.302621059546285E-5	7.534426412650185E-8	2.6616383921368243	-1231.797519406985	133.6683688298976	119.70557419831567	654.1362440790557	1226.0624565940889	2646.974938124145	375.272912080956	2	58	12	16	64	18
701890000	-46977.64573092705	-45395.563335915715	-1582.0823950113304	-45395.563335915715	541.8934102733268	0.4206319258661642	0.7670509422016984	0.03500908823261227	0.34986735663797786	0.06248218662876872	0.021653259550096674	0.03402157530928448	9.148851174355927E-5	1.279009815685229	4.306645232072148E-5	4.847405486559458E-8	2.2235651587550276	-1226.6215815775622	81.2872794047272	97.96389789008725	272.0333814498888	1000.6121322034147	2707.3888481369663	251.67567882454816	1	54	11	22	63	19
701895000	-46964.71975922804	-45402.47886464738	-1562.2408945806596	-45402.47886464738	479.8374227843988	0.4206319258661642	0.7670509422016984	0.035517387427829276	0.34986735663797786	0.053936681109755476	0.021653259550096674	0.03931197364243282	9.126846362499612E-5	1.2265848327082245	4.348587752490926E-5	4.963084810848017E-8	2.4706443206984083	-1238.0420859845121	107.44172584848089	90.42003927781096	423.3924152217117	1378.4762712357203	2834.5178596380647	299.93637253777206	2	55	5	28	63	17
701900000	-46954.30505159999	-45387.43694543577	-1566.868106164222	-45387.43694543577	542.745378314035	0.4090420878586002	0.7316008186405601	0.03515258134739065	0.3510130083128965	0.053936681109755476	0.021653259550096674	0.03931197364243282	9.55581375385762E-5	1.3483090338689976	4.3129532804102426E-5	8.319429093987267E-8	2.8659696907611685	-1244.8065367903646	57.692369379775045	100.93661864866174	1083.546269777051	644.6221089541751	3015.5764864584503	411.30055689732734	1	55	21	13	63	17
701905000	-46956.21764940078	-45393.24337523232	-1562.9742741684586	-45393.24337523232	571.8323317400958	0.43667497866683047	0.8568052952055343	0.03515258134739065	0.3510130083128965	0.05433062537927466	0.021653259550096674	0.03931197364243282	9.673523135271586E-5	1.441132658402112	4.321607471896307E-5	5.1870581503406005E-8	2.3284790393739487	-1254.435736970715	76.28513879118334	77.72872708307935	926.9864348702022	811.0752129361825	2689.347700645523	411.245235333519	5	49	32	3	66	15
701910000	-46932.33504465969	-45394.40537393708	-1537.929670722612	-45394.40537393708	501.4070862012872	0.43667497866683047	0.8568052952055343	0.03751349663440389	0.3510130083128965	0.0555648764087052	0.021653259550096674	0.0396451955272609	9.352871209037231E-5	1.3322010759162977	4.200370733891601E-5	4.188476746491621E-8	2.534039953701608	-1261.7556498951267	91.65083387645129	98.0731192286598	259.87674924592653	1651.8102456181057	2127.360813396453	401.44148743612817	32	22	1	23	77	15
701915000	-46956.88001284022	-45388.0951033886	-1568.7849094516175	-45388.0951033886	536.8701354635436	0.43533068938176234	0.8568052952055343	0.046942585450240264	0.3510130083128965	0.05472085655827173	0.021653259550096674	0.04363178775342546	9.0762881979013E-5	1.3911010761723053	4.2648837894486476E-5	2.523558680108156E-8	1.8550273288478976	-1259.65155112378	110.41682266611143	63.15764688873093	313.6029135527868	1063.0120094634046	2892.1174147049987	563.8461131272484	52	4	2	31	55	26
701920000	-46936.80904850816	-45376.355236791525	-1560.4538117166371	-45376.355236791525	574.8560739524092	0.45095272728236097	0.9455255009354139	0.040153608534448236	0.35127833140509646	0.05472085655827173	0.021653259550096674	0.04363178775342546	9.159772162383436E-5	1.3950809463817626	4.218954240910939E-5	1.9458559908155104E-8	1.7022098026555652	-1250.789874455404	66.86730375895229	124.77311616932877	120.55987127032851	980.3426045269756	3050.4785831450836	643.799134211831	33	14	12	31	51	29
701925000	-46963.96162416764	-45388.64762041811	-1575.314003749531	-45388.64762041811	553.1496275285491	0.45580240206696115	1.0256239639088476	0.040153608534448236	0.3705529117545299	0.05472085655827173	0.01891206133831155	0.04363178775342546	9.290198605854765E-5	1.3052230415734314	4.203016117863121E-5	8.955449766722195E-8	2.953017746307514	-1246.473717585043	66.93593201851998	105.31455686342036	113.11438994054133	930.8551201950551	2564.839025395459	528.56618560259	6	3	50	28	49	34
701930000	-46930.73469978949	-45391.53474836245	-1539.1999514270453	-45391.53474836245	505.14431245233305	0.45580240206696115	0.8252347155761067	0.03405295992565883	0.3611241370420323	0.05327394890534802	0.01891206133831155	0.04363178775342546	8.869605409451884E-5	1.3766269281961074	4.25311066896495E-5	2.0570020038135704E-8	1.8945658276504191	-1248.336673222391	82.95409056217218	238.5893027632423	92.20902986745159	772.3563185751286	2850.846840324141	462.23231614754377	17	6	35	29	53	30
701935000	-46969.31185211272	-45389.649668005215	-1579.6621841075043	-45389.649668005215	479.7139454557172	0.45580240206696115	0.9316882493456901	0.03465991340784151	0.3611241370420323	0.056231583533222246	0.02203593173849911	0.04363178775342546	8.524578079839236E-5	1.290006999767579	4.374456456298303E-5	1.9870800951785805E-8	1.6706239542079115	-1243.98285299976	115.36958191114253	59.65783575377311	211.14807106250186	1179.2710644479673	2946.6789817929834	420.782948861024	42	13	3	27	53	32
701940000	-46994.26965471143	-45419.829613631606	-1574.4400410798269	-45419.829613631606	476.3607147212757	0.45580240206696115	0.9419848069711246	0.03465991340784151	0.36449824291029753	0.06147446045110183	0.02086912655212205	0.03520912190779731	8.741906779187949E-5	1.328752675963467	4.348217711164158E-5	1.2885086597836944E-7	3.5267855331033546	-1240.9481245328748	117.61398444874385	94.71943698920184	416.01096322430317	1165.5961040689983	2848.0516870519436	465.30132248115956	34	24	5	15	61	31
701945000	-47016.41121261928	-45409.72502854013	-1606.6861840791432	-45409.72502854013	517.9483561651308	0.41665467532439265	0.807255841054254	0.041115952431485955	0.36449824291029753	0.04921610812482352	0.022503190391045445	0.055837475348891684	9.051217807905513E-5	1.3428579716017564	4.486251871056319E-5	4.369560560970938E-8	2.145912576030506	-1258.7933572689649	78.71254024790689	392.228320077761	673.9685758158267	1281.934824856971	2566.075444160594	515.9913497279996	55	6	2	24	54	29
701950000	-46993.90562548279	-45406.123218690285	-1587.7824067925058	-45406.123218690285	515.6595908968749	0.41665467532439265	0.7930625809507273	0.041115952431485955	0.3478141300956717	0.04897598782979294	0.02282072816094069	0.055837475348891684	9.169489628853026E-5	1.2818907493361478	4.6772837409048705E-5	5.3838716957577085E-8	2.224934334875459	-1237.5666168965054	87.6059482193429	246.12564635825908	558.739684540382	1190.5239406933754	2435.5708416209764	414.02126713021846	55	2	1	23	62	27
701955000	-47006.62284765894	-45416.9494820947	-1589.6733655642402	-45416.9494820947	559.9146272647212	0.41665467532439265	0.6906002416142816	0.041115952431485955	0.3525298990206851	0.05255616275427925	0.028273468115032344	0.041395914654094576	9.200429700692396E-5	1.3007411366074333	4.4892576157169354E-5	9.465729874781235E-8	2.7802946120304917	-1253.8466866330648	103.87492011716917	382.75904374256515	659.706926516056	2013.9178964174512	3125.4214662733043	828.2044495009483	55	2	2	43	36	32
701960000	-46950.39414288893	-45418.78808690094	-1531.6060559879916	-45418.78808690094	620.137453705513	0.3725461143458475	0.6393545337760411	0.035144854103893425	0.34157187224647084	0.05255616275427925	0.01874649646657618	0.04431873139984019	8.962960249042515E-5	1.3397264133983289	4.2479073517789015E-5	3.692175809436828E-8	2.262415752578258	-1242.8676980591435	106.36793817086792	56.439702479704195	223.09443182014667	1167.5560573808518	2644.376531672737	540.4814030382852	36	19	2	48	34	31
701965000	-47001.618564259945	-45421.73900636797	-1579.8795578919735	-45421.73900636797	537.515514965585	0.3618634322035765	0.6430769788350534	0.0363247583277029	0.35000876192342695	0.05093119072419021	0.018485467911621988	0.04431873139984019	9.642489571815305E-5	1.3277669571509823	4.678581251634966E-5	9.750700095659777E-8	2.844661325800818	-1243.3710755238797	247.5290103300028	75.92429917312117	482.4381075716306	1472.3064833040592	3998.8368965732534	486.7293780345387	14	41	2	49	36	28
701970000	-46992.14759843616	-45408.33767787476	-1583.8099205613967	-45408.33767787476	642.9510537212268	0.3913935781913798	0.6430769788350534	0.03955887434173289	0.3694858376062816	0.05093119072419021	0.018485467911621988	0.04284929733195037	9.140904366803122E-5	1.3590520865206845	4.3803693383583745E-5	5.222385515807104E-8	2.2385921274777427	-1245.0825340759393	172.74824657587487	79.41086573085326	442.78646432683064	1035.4222050714943	3058.689785635884	246.24492378304237	10	44	4	48	40	24
701975000	-46973.59892802553	-45411.16639379827	-1562.4325342272646	-45411.16639379827	602.3562432180887	0.3913935781913798	0.6645476145992782	0.03955887434173289	0.3694858376062816	0.04669765153355796	0.02529472014515235	0.04395325350879426	9.890681621488354E-5	1.349605250001917	4.7415481415314953E-5	2.9674644814640765E-8	1.7628585509260024	-1238.3440498352704	136.35088630166646	75.64747333988373	323.56447889947316	1435.3390338303589	2446.9388043542513	399.2889519597267	30	24	7	34	46	29
701980000	-46964.20829987162	-45409.03467165659	-1555.1736282150318	-45409.03467165659	615.8852926273373	0.3875168734937519	0.6645476145992782	0.03955887434173289	0.3526753118863275	0.06171911621849873	0.02529472014515235	0.04395325350879426	9.49525578875845E-5	1.2406106746893995	4.516470741152907E-5	5.6852491677385886E-8	2.469065752904828	-1229.6080670868193	128.61743563374358	36.872101523329455	191.19824551007497	1265.7191557829676	2785.392014216371	392.82043730557075	29	25	3	48	40	25
701985000	-46949.45957047863	-45407.586033463966	-1541.8735370146687	-45407.586033463966	594.1433060657961	0.36412550824380374	0.602073749214488	0.03969293025744955	0.3526753118863275	0.06575295519370877	0.02529472014515235	0.03989968034485531	9.822257906230169E-5	1.3281793636279713	4.712776510631259E-5	4.820113448812672E-8	2.3123121483263853	-1238.021624915851	157.16992296931033	77.73191953561823	282.00810955806355	823.813066968734	2413.6995902495482	282.1534402990737	21	34	1	43	49	22
701990000	-46961.94861690252	-45405.78181096443	-1556.1668059380886	-45405.78181096443	554.2247840033767	0.35884888667830994	0.6102096305084799	0.03969293025744955	0.3406242045298521	0.04244626778215557	0.02529472014515235	0.04190900659842084	9.773151902618349E-5	1.2255328502176348	4.718579945269452E-5	3.09306000862046E-8	1.8749838227552924	-1246.2989012829198	98.52370522368992	91.77985384640812	196.17099043927442	745.9302146959842	2520.8406514460494	382.94573017414723	8	44	5	41	50	22
701995000	-46928.95981919098	-45392.21187929046	-1536.7479399005242	-45392.21187929046	574.6683806866495	0.3635628979960207	0.6102096305084799	0.0397907220225726	0.3422995885694696	0.047749699354775126	0.01895088563374434	0.04190900659842084	9.836574707648563E-5	1.2400188430760473	4.6319273988279135E-5	2.735987782659522E-8	1.8923929054647917	-1244.269226501241	192.4608424853101	117.74273656910783	219.1767097613778	1198.5764331923808	2342.329628407386	311.06632386412673	1	52	3	43	48	23
702000000	-46941.264829283034	-45407.632912015935	-1533.6319172671003	-45407.632912015935	615.6200528560083	0.3724341469200484	0.6102096305084799	0.03455731575767159	0.35505599900003365	0.047749699354775126	0.01895088563374434	0.04713573186946732	1.0060336995692978E-4	1.3577256807945037	4.4641272038735954E-5	2.1748485885392955E-8	1.7774836321949183	-1256.2508819782408	85.23286554772169	168.67032556167905	110.63791241341319	884.0897644694779	2632.8420777178894	643.1484201779922	1	31	25	37	47	29
702005000	-46945.050572543565	-45386.35392168017	-1558.6966508633886	-45386.35392168017	592.775488891057	0.3724341469200484	0.6645108675201311	0.03455731575767159	0.35550536696239576	0.051137064657624486	0.024675562617770076	0.048538859509252644	9.787135788304943E-5	1.3059941425696597	4.552783922922189E-5	5.124972632206894E-8	2.3395580192627072	-1249.101774330296	75.37470569720556	114.48084472656903	104.6245695068277	726.0396608125685	2667.8219607095093	571.7401790151014	2	39	14	42	43	30
702010000	-46960.502274075305	-45394.937171177815	-1565.565102897489	-45394.937171177815	666.0059732444175	0.40271569731349344	0.6645108675201311	0.03701040527923167	0.35550536696239576	0.05623182661055968	0.024675562617770076	0.048538859509252644	9.807316711593247E-5	1.3612436000006467	4.591282629036484E-5	3.3563321141343356E-8	1.9743309198473213	-1253.4731855042369	98.0499842891671	114.355247943602	717.7402203335544	1664.3410137997646	3557.6283301897397	687.3667005184036	49	7	24	24	40	26
702015000	-46966.65669255531	-45407.17513251435	-1559.4815600409659	-45407.17513251435	686.6965140418437	0.40271569731349344	0.6378040487971305	0.03701040527923167	0.3596859443614401	0.05623182661055968	0.024006363358385012	0.048538859509252644	9.366859025585588E-5	1.288983816020595	4.5652155331357005E-5	2.766298531577268E-8	1.877843886114405	-1235.412166359396	79.42770560054713	131.83591069677777	1029.1922181356942	1577.7916573286582	2086.1930805635047	590.8822294497506	45	12	26	22	41	24
702020000	-46953.103452925854	-45411.93031304847	-1541.1731398773813	-45411.93031304847	627.8012733934877	0.40271569731349344	0.7832610350903703	0.03701040527923167	0.3684096069620634	0.05623182661055968	0.024006363358385012	0.048565153505342795	9.381597513846114E-5	1.3604316213219216	4.555847471120103E-5	5.820667202469735E-8	2.6787407701989228	-1244.6237756617875	86.60951331341025	59.81724286964193	381.45693818777323	1296.0598658622796	2317.9287258522295	417.0301289654919	33	18	9	46	39	25
702025000	-46970.320740772346	-45408.037733585006	-1562.2830071873364	-45408.037733585006	648.8194565562852	0.4415441524673289	0.7832610350903703	0.03701040527923167	0.3684096069620634	0.05265993856851599	0.024006363358385012	0.039366006898666324	9.299736810953372E-5	1.3164638770206596	4.619581432017351E-5	3.177014615985245E-8	1.936419307283371	-1239.8304487077419	103.8465750604681	257.49337766119584	961.714361942914	1987.7885419630343	2709.6801526167833	365.47829361231516	54	3	19	57	13	24
702030000	-46948.34564650941	-45387.607770813396	-1560.7378756960145	-45387.607770813396	690.0944690794047	0.4340898350606534	0.7832610350903703	0.03701040527923167	0.35310921702350156	0.05519153843925362	0.024375149619451687	0.038389934188020905	9.464603659682925E-5	1.3605098924284895	4.3916316573395256E-5	8.093954728599109E-8	2.79747749474599	-1233.1055969922647	73.16102725570062	138.11853412065716	616.9862240896123	2119.8002747411665	2648.5973754210295	548.6630262898735	53	3	22	52	9	31
702035000	-46958.97495027919	-45405.08057790029	-1553.8943723789	-45405.08057790029	600.3491107510678	0.45122927685621295	0.8822221533954997	0.03988842755301582	0.3504031855620041	0.04751324767268869	0.01768126710598655	0.03585877657846577	1.0181036835414881E-4	1.2452517676493244	4.764141816650281E-5	2.9356914743000627E-8	1.8093048841533825	-1236.5298496760072	79.23539506569641	442.11192023760594	830.57344859951	2066.3349341046046	3149.6451184147136	627.1462784865026	53	16	8	39	24	30
702040000	-46938.830524925856	-45391.435344415586	-1547.3951805102697	-45391.435344415586	614.7215128609879	0.45122927685621295	0.8477663546886818	0.03988842755301582	0.3144313942285269	0.04751324767268869	0.01768126710598655	0.03667412823036907	9.917893672204045E-5	1.2694206055559512	4.479735268460921E-5	2.193030232597188E-8	1.7430203438539331	-1251.355670217158	80.23479203367546	142.72733952214026	563.4684522235041	1778.181684160031	5251.655819643354	897.8026675768976	52	2	23	24	38	31
702045000	-46929.20484676731	-45397.18037449612	-1532.0244722711852	-45397.18037449612	675.5378001821205	0.4527621466874733	0.9357030799283479	0.031678774552415905	0.3144313942285269	0.04751324767268869	0.019629960810947426	0.03667412823036907	1.0462987199811928E-4	1.3914114209924102	4.6124541315533136E-5	1.690507203568942E-8	1.503303868291212	-1233.5638542686013	81.32688941552885	223.99373061220658	630.1953970617358	1397.525321625164	2967.379353429199	846.0772535815123	51	3	23	29	31	33
702050000	-46937.05541597464	-45399.30590626708	-1537.7495097075584	-45399.30590626708	636.1339383562313	0.4527621466874733	0.9357030799283479	0.03268641330248898	0.3144313942285269	0.04751324767268869	0.019629960810947426	0.038414478976352535	1.051785664592717E-4	1.325572650504662	4.737411532836566E-5	3.919745175561221E-8	2.035299415838005	-1234.7447161690598	91.41493325364276	114.02040059999901	490.1634081088779	1874.9426891075057	2099.634038118292	826.6382570364087	27	29	22	16	45	31
702055000	-46948.84873401638	-45416.781585125835	-1532.0671488905427	-45416.781585125835	579.5281804464495	0.4400598756365807	0.9357030799283479	0.03783321861324486	0.3144313942285269	0.04751324767268869	0.025241075497473207	0.038414478976352535	1.0997323459796528E-4	1.3350666895443106	4.93876547009197E-5	2.671209249594791E-8	1.7009555775527223	-1232.7444977768637	83.14068590919688	297.7988433821288	870.8686606445772	1982.3294569541556	1961.9391396601766	507.67465487679874	55	4	18	34	29	30
702060000	-46950.66240292034	-45396.42370581571	-1554.2386971046262	-45396.42370581571	555.9409962606761	0.4400598756365807	0.9357030799283479	0.03783321861324486	0.358952648988957	0.04573663199671361	0.019976355168201274	0.038414478976352535	1.0798717659330754E-4	1.302392724156497	4.912962087969659E-5	1.2410989442384505E-7	2.925913811701651	-1226.3736515105977	86.0040265577714	329.4755253998464	781.9472952651493	1641.674198099003	1412.0495452835862	477.73056294801506	56	17	6	36	29	26
702065000	-46955.50813196614	-45393.88703307685	-1561.6210988892908	-45393.88703307685	566.2248618556026	0.4400598756365807	0.8379378410537046	0.036976729267839625	0.358952648988957	0.05695572981079101	0.019610145530768442	0.04404724570563904	1.0390735996385302E-4	1.290942310676302	4.993549902837895E-5	4.178189855685434E-8	1.9554224336666932	-1226.4741481010453	116.86396972398406	454.7349235790566	434.52679273138085	1721.0328993140308	2701.0179781100933	797.848754052359	54	25	1	39	28	23
702070000	-46990.89648878132	-45415.91303216732	-1574.9834566139998	-45415.91303216732	596.9138392697454	0.44381509459337626	0.9502778229765375	0.038258318752080744	0.3282763966794448	0.04650067517610848	0.019610145530768442	0.039643917734273566	1.0197491753722852E-4	1.3072043613791922	4.803073214543264E-5	2.550252095609461E-8	1.6345680312353168	-1238.3402040133262	103.3979936999659	304.64286137514136	540.7818081294812	1800.3530513909102	2666.750419917684	609.0621794947745	46	16	17	59	2	30
702075000	-46977.76451351873	-45409.40256032631	-1568.3619531924178	-45409.40256032631	586.5833090763733	0.44381509459337626	0.8790858785102225	0.03805798221715147	0.3282763966794448	0.04650067517610848	0.019610145530768442	0.041637646250536585	1.0579192766105029E-4	1.2897509284789515	5.065185206820383E-5	3.520104814048818E-8	1.7807607596073778	-1230.9234078781114	100.0212591884452	287.65211437740555	658.3991008465249	2128.051959561988	1023.7824122067572	517.4857682738108	52	3	30	57	13	15
702080000	-46958.74264169508	-45395.001744147405	-1563.7408975476756	-45395.001744147405	563.8477545194519	0.4355711103587903	0.886840518910973	0.03805798221715147	0.3282763966794448	0.0480561955840068	0.02191305878277111	0.042578398021595285	1.0370175819962997E-4	1.2401288397270287	4.9361077260188777E-5	5.513559581844915E-8	2.395476786592368	-1245.3059522406002	118.6151494284163	527.2452539264136	1780.9188450530435	1883.3870419252164	1629.1106553935513	624.8332814957259	55	21	4	57	4	29
702085000	-46966.23603731015	-45410.166109463615	-1556.0699278465347	-45410.166109463615	628.3092897224395	0.4566627388513919	0.886840518910973	0.03805798221715147	0.3282763966794448	0.0570751157264286	0.024050850433072226	0.04144648860469638	1.0415487313713558E-4	1.2681128070181935	4.8858345399444064E-5	3.8463474187359443E-8	1.9931178142817254	-1232.7931317123564	110.60317640524163	515.4181486660985	952.4020773888226	1630.3294226475625	3167.896973077219	476.61636645478654	54	25	6	47	6	32
702090000	-46976.70385514213	-45424.378008089254	-1552.325847052875	-45424.378008089254	628.7668252414132	0.4379017323442503	0.886840518910973	0.03996049568584372	0.3382162282836074	0.05474939988125154	0.022111721550851796	0.04144648860469638	1.0360211340495765E-4	1.3083897072455606	4.900017784365573E-5	4.5217632857158297E-8	2.0977479296700348	-1222.0147397546395	96.6386590823116	850.7831532996072	951.6408236070076	2234.9951681684256	2483.8899475388102	544.7666853436731	56	17	6	22	35	34
702095000	-46956.01990654133	-45394.34347958661	-1561.6764269547186	-45394.34347958661	641.6763890871797	0.4379017323442503	0.886840518910973	0.03996049568584372	0.34681108302265645	0.05474939988125154	0.018798942769358534	0.04144648860469638	1.030884845465968E-4	1.282390538031175	4.850852182317529E-5	5.129728431879027E-8	2.147796015015242	-1225.3215198307164	99.52084819394726	412.4719124771422	1377.8978925545352	1458.6718023370092	2240.3986290897033	462.94071124389745	50	20	15	20	40	25
702100000	-46929.76514029001	-45386.994146458834	-1542.7709938311727	-45386.994146458834	578.2059627140442	0.4379017323442503	0.886840518910973	0.03761966569985125	0.35597962071778966	0.05474939988125154	0.018798942769358534	0.038086191053908404	1.0003427215291004E-4	1.28316117042186	4.96962739603496E-5	2.634370086520535E-8	1.6846096963715362	-1218.5454177084634	101.42972817162604	496.09958144621396	713.0387472220801	1445.7211061895982	2922.6225484583038	463.74559157636475	58	12	3	34	35	28
702105000	-46956.4781251789	-45406.079679343326	-1550.3984458355787	-45406.079679343326	599.7871441886407	0.4379017323442503	0.835640440256674	0.03761966569985125	0.3484073160416716	0.044925322023590106	0.02667664904275997	0.038086191053908404	1.0027547914329984E-4	1.376925482821523	5.2383086524172094E-5	2.4723613584491167E-8	1.6578556666021707	-1220.839310780513	117.73431474611999	286.1425090993062	548.3059941776274	1448.4313991001773	1490.9330127772748	406.0137863380012	57	3	15	46	32	17
702110000	-46979.525687671754	-45401.31635662373	-1578.2093310480266	-45401.31635662373	596.4953816991543	0.4379017323442503	0.8632589666548478	0.03761966569985125	0.33452283808477407	0.044925322023590106	0.018992914344035283	0.03890879129049569	9.7771264891271E-5	1.2233341167550291	5.1950269834081954E-5	5.440270500668495E-8	2.3377422056175714	-1234.4481394694053	96.65096699428138	371.7035817539108	590.9694906974088	1539.268066787216	1885.018210322863	442.19478762425973	57	1	4	77	11	20
702115000	-46967.474278526264	-45414.06503455587	-1553.4092439703938	-45414.06503455587	612.8866264091109	0.4339936278004261	0.9438998419164948	0.03761966569985125	0.33919173432745336	0.046864855595836585	0.018992914344035283	0.03890879129049569	9.800981381212442E-5	1.223920991297226	5.075504183834009E-5	2.2391109162191924E-8	1.6566054368094845	-1231.935907605718	105.93780429613317	587.0892528346943	1109.2697604736177	2053.1542044762027	781.3134224631533	339.61469862716535	59	4	30	43	28	6
702120000	-46983.46119733306	-45415.0440131438	-1568.417184189264	-45415.0440131438	535.8913452722642	0.4339936278004261	0.9438998419164948	0.03664888421103105	0.3342350116539252	0.046864855595836585	0.023791047023754962	0.03882163615969649	9.934422271325931E-5	1.3488656160335954	4.985076445633386E-5	2.005204650858521E-8	1.5396674908299968	-1235.144039564859	89.19903851071811	437.34919945304785	1552.9057453310106	1516.5458557715529	2175.2880215929863	596.4343826482057	53	12	21	34	25	25
702125000	-47004.34541539416	-45422.859159662265	-1581.4862557318918	-45422.859159662265	559.8051529550169	0.44338362597064224	0.8987976637112348	0.03664888421103105	0.31334316032944914	0.06315585620301364	0.017764525481019006	0.03882163615969649	1.0076465024698856E-4	1.2238935367545998	4.973402828925429E-5	2.106048303235598E-8	1.5268594741717318	-1238.5790653872068	96.38964706451262	678.4711344502018	1857.8455110528819	2704.0226483263364	7494.085966817976	905.0935489104196	56	14	38	34	1	27
702130000	-47014.27193158278	-45416.58487183445	-1597.6870597483305	-45416.58487183445	569.5390903031685	0.44338362597064224	0.7568250242321184	0.03664888421103105	0.3752853964234045	0.05644317356614612	0.022391481487299497	0.03952943601165713	9.260704109022099E-5	1.2419216154009654	4.615918303781355E-5	1.2913135369840763E-8	1.3468692107238565	-1260.5081032866813	113.56862440573263	871.8435400309761	4407.519202635524	1457.7512663671848	1505.340776646817	902.4554898095258	60	9	7	57	7	30
702135000	-46961.46452811173	-45399.80915518388	-1561.6553729278492	-45399.80915518388	526.4937425758292	0.44401007502048345	0.7568250242321184	0.03664888421103105	0.34308738934212735	0.05644317356614612	0.022391481487299497	0.03952943601165713	9.667493971020616E-5	1.3976764767830803	4.698547951488657E-5	4.794163244319531E-8	2.281452549937661	-1237.9279095836532	112.20144259732211	395.1186403239487	1218.3758308406111	2092.620376766128	928.9227002293815	249.09682726840757	53	8	22	54	27	6
702140000	-46954.942392409976	-45388.92147406941	-1566.0209183405711	-45388.92147406941	601.0613096995675	0.4554842931629974	0.886980754642998	0.036949142862923404	0.34308738934212735	0.05644317356614612	0.022391481487299497	0.03952943601165713	1.0034943403596366E-4	1.2435873272715519	4.858005793196755E-5	3.128783296796486E-8	1.9058996281334366	-1248.0740991991413	126.23253308918082	311.2591419802117	858.4124412500798	2011.8240387597739	1281.8504365224067	348.4556226457555	56	4	31	54	15	10
702145000	-46937.53758653733	-45393.766749559996	-1543.7708369773336	-45393.766749559996	543.1366417669766	0.4554842931629974	0.886980754642998	0.036949142862923404	0.33054334856460876	0.04989213202640803	0.021565144697065546	0.03952943601165713	9.830318407486846E-5	1.314282587214239	4.887783445055165E-5	2.3705735509680737E-8	1.7642125857651618	-1241.0678085353786	101.06890850727274	368.8828997614276	1080.0587843353494	1906.959324210782	923.728826885051	340.98603058273477	56	10	17	62	14	11
702150000	-46984.87077135282	-45395.57178551727	-1589.298985835552	-45395.57178551727	514.2432056816951	0.4538021495880247	0.8582873396854416	0.036949142862923404	0.32703051537260924	0.04989213202640803	0.01630789808669097	0.03952943601165713	1.0146010534237914E-4	1.2046652796198987	5.281964957421438E-5	1.76003691923233E-8	1.4242679545002872	-1247.9538598258532	128.2757762895646	311.78070109608075	1439.795534924084	2367.4792789673543	1578.5348056019927	533.9718163726238	51	14	30	5	50	20
702155000	-47008.93333101202	-45409.26491890085	-1599.6684121111657	-45409.26491890085	594.7119884863938	0.4538021495880247	0.8582873396854416	0.036949142862923404	0.36362317621315987	0.04989213202640803	0.020298527870559604	0.0396838671766808	9.629980017659565E-5	1.253349621056111	4.720659396674705E-5	1.733658567151643E-8	1.3875195723940015	-1237.3024965060463	87.87340727046724	274.08921682783847	771.8949810250089	2244.1281903112395	2029.9034324825218	317.4215919724903	56	5	37	8	51	13
702160000	-46966.91062437185	-45423.39802633449	-1543.512598037353	-45423.39802633449	497.69252105427626	0.4497787990324653	0.8582873396854416	0.03707278241673675	0.3416535175364653	0.048999553590823655	0.020298527870559604	0.0396838671766808	1.0017315748035577E-4	1.2421784204809398	4.9758009676394946E-5	2.8452836320143826E-8	1.810684800927058	-1232.085609982359	89.74329053405175	215.86897432720892	870.0653284962062	1790.4035555494913	1737.4295803754687	336.96807669627844	52	13	19	26	44	16
702165000	-46944.910362176204	-45410.60576293839	-1534.3045992378202	-45410.60576293839	513.3324500180113	0.43056384171603246	0.8763993678739264	0.03707278241673675	0.3416535175364653	0.04680900850672672	0.020298527870559604	0.04035961087094317	1.0172255668174851E-4	1.2775065719277354	4.8635050129659475E-5	1.6380981447726578E-8	1.4708010028900125	-1234.8881961824209	99.46140843989144	362.0757282092654	760.4442351475836	1618.4372940133044	1673.324143997184	179.22614535794713	53	16	13	7	67	14
702170000	-46969.54970646141	-45425.749335607965	-1543.8003708534466	-45425.749335607965	499.8763853444338	0.4454240199090984	0.8763993678739264	0.04460126220783313	0.3416535175364653	0.04680900850672672	0.022277703404828895	0.04035961087094317	9.845718443659471E-5	1.3523824462887315	4.794927701146871E-5	2.2246452004758474E-8	1.699567647779237	-1247.2148838688918	88.68559575272599	202.0583090474425	847.9576381881674	618.0613763996699	1758.2361832962288	348.19171754353135	45	12	8	13	76	16
702175000	-46925.52872762951	-45399.451952173105	-1526.0767754564104	-45399.451952173105	491.6148615348127	0.43962219131961494	0.8384028334916083	0.04460126220783313	0.32986853103732605	0.04917180980874583	0.02577603980642754	0.04035961087094317	9.833769103154387E-5	1.3231440484937236	4.7284598596097233E-5	1.6926700676675928E-8	1.5910544791511603	-1244.5616144619012	104.3325914168856	150.13382901278672	415.2993303498831	789.9234230595515	1937.611014006763	303.22128020714257	45	9	19	4	77	16
702180000	-46931.28739687627	-45378.48933893929	-1552.798057936986	-45378.48933893929	540.8191713508209	0.43962219131961494	0.8384028334916083	0.04460126220783313	0.3693650891979158	0.05639408302560342	0.022706086182840222	0.04035961087094317	9.388464305052488E-5	1.3333378200061903	4.669093372738846E-5	2.0424736019520183E-8	1.6769075043050605	-1238.2560605652648	106.63199248482731	153.85137067126425	513.1163786244886	626.1350753684512	1976.2737680919893	638.995452333183	52	9	3	12	74	20
702185000	-46964.1054133391	-45391.542155278745	-1572.5632580603572	-45391.542155278745	548.0431717582817	0.4434480573828862	0.8568821212106299	0.04077486604442905	0.3693650891979158	0.05639408302560342	0.021315483694574786	0.037574380712509584	9.479456115222072E-5	1.3307845599104509	4.699686293351282E-5	3.6625966620638155E-8	1.9939755267388939	-1239.9285687588397	113.90368567578261	197.8503313905624	481.35006129964006	678.3150563485281	2206.8293987739657	295.7033511469462	34	23	9	15	68	21
702190000	-46949.30674857557	-45403.89301076463	-1545.4137378109392	-45403.89301076463	568.606163684681	0.4390073022484162	0.8568821212106299	0.04077486604442905	0.35806018573711806	0.05951279406741715	0.019830836567682808	0.03821902076346314	1.0065077640870035E-4	1.3953129292311746	4.8098197144662316E-5	3.231159231343834E-8	1.9230064040125416	-1236.1464557109555	99.37262668148277	340.44103070721087	1010.5518463872182	1246.1677305633177	2285.439335588446	339.10544764211903	49	9	32	8	57	15
702195000	-46942.0056976403	-45391.53588232307	-1550.469815317231	-45391.53588232307	494.88903005707175	0.43462185239671075	0.8568821212106299	0.04077486604442905	0.35806018573711806	0.05951279406741715	0.019830836567682808	0.0390843565716335	1.0037717057631957E-4	1.414532791600978	4.912169251099074E-5	2.9282749632147505E-8	1.821341725391364	-1247.8686654827966	109.19829269595762	384.311617386802	945.7087499764176	995.7464023003838	2064.7713516620715	424.3845075368409	50	4	43	2	55	16
702200000	-46920.8158577314	-45385.79794151602	-1535.0179162153797	-45385.79794151602	458.51186278706797	0.4536015699457191	0.8892705202129894	0.0337034360151718	0.37253409238009777	0.05429703058928003	0.019830836567682808	0.0390843565716335	9.9632007367047E-5	1.4008739020118284	4.7316558777562915E-5	2.6401097870146895E-8	1.8321845016439708	-1251.9837372443187	110.03483233602554	498.51623640539964	797.8141029839131	1012.5044406428718	2278.9710459093635	625.9420083771803	54	9	22	10	51	24
702205000	-46934.30667980652	-45402.96270365795	-1531.34397614857	-45402.96270365795	434.501241951017	0.4536015699457191	0.9893380763521389	0.03665064694007695	0.3223892372645267	0.05429703058928003	0.019830836567682808	0.045457685930206604	1.0519846699059568E-4	1.37554031599316	4.985709600961394E-5	3.8882984729160524E-8	2.206395994402747	-1259.9474752841293	114.57273929063105	322.52131679951714	815.9660349764937	1286.8222527827752	2116.879685513011	243.25557999829962	48	2	16	23	62	19
702210000	-46939.92281046668	-45399.2539937879	-1540.668816678784	-45399.2539937879	430.627296246852	0.4625176219291236	0.9893380763521389	0.03673409797834192	0.37197953274555623	0.061898838373480945	0.020067635168117538	0.045457685930206604	1.0430521276335252E-4	1.320702730865588	5.272654431195208E-5	2.737885629630099E-8	1.801776610988428	-1257.4001025199059	92.4095782803754	121.84871330285203	467.810296114174	1492.7243112423298	2119.7875684610835	383.9798651905283	23	24	15	41	48	19
702215000	-46921.790216559806	-45380.86660282916	-1540.9236137306414	-45380.86660282916	421.8948550106406	0.48862394114608815	0.9893380763521389	0.03662199801680431	0.37102454798006756	0.05332171487916978	0.020067635168117538	0.04794303735984622	1.003633665770529E-4	1.3710366512913164	5.193545156682562E-5	2.2718412155188242E-8	1.6819709743423774	-1245.627204845626	83.54389541302815	213.13493284923985	395.9284036635431	1151.4734478936066	2106.885197900319	151.56558192674504	45	1	16	45	53	10
702220000	-46930.38256179151	-45397.92472171791	-1532.4578400736057	-45397.92472171791	437.31710687610104	0.5030394777560415	1.177878022463861	0.04464951279653403	0.3954685018520644	0.06157260563591121	0.02302299289942096	0.04794303735984622	9.816080428389362E-5	1.408138103326814	5.041443516414762E-5	3.336734636172475E-8	2.1121162908136775	-1247.6868783911618	133.46172525988263	105.11514693604255	388.8096811648659	1042.0373133437693	1624.0329054922909	116.24814837345014	47	4	2	58	48	11
702225000	-46950.13278833749	-45398.95856664687	-1551.1742216906205	-45398.95856664687	415.01150577932503	0.5033715494671371	1.177878022463861	0.04464951279653403	0.37504484424109286	0.05906360271974603	0.02302299289942096	0.04623490401059011	9.714077061348513E-5	1.3220872960053682	5.034240498889296E-5	2.2232984095416617E-8	1.6978144545165017	-1246.26417480039	119.29917203217438	136.92295865639468	697.7017236829778	1348.739263910121	1753.5172627676557	214.86050431249313	27	26	10	49	47	11
702230000	-46954.62198063781	-45412.20726856768	-1542.4147120701239	-45412.20726856768	464.8899340633187	0.4955881290290075	1.0612952749976345	0.04464951279653403	0.37504484424109286	0.05906360271974603	0.020985453385320613	0.043988796105332066	9.8807649351324E-5	1.2985230505652328	5.2471465093463985E-5	2.5082070287503852E-8	1.7478841797990805	-1223.5133393666656	64.62980420402376	138.69680781287497	467.6205936781933	1582.365101268639	1060.601822286527	98.35870711374835	38	15	20	68	18	11
702235000	-46964.40375401949	-45401.043815538054	-1563.359938481436	-45401.043815538054	445.84114853280977	0.4708805807095181	1.0612952749976345	0.04464951279653403	0.37504484424109286	0.0602083898074846	0.020985453385320613	0.043988796105332066	9.953284165635631E-5	1.319250716741132	5.4585557783033534E-5	3.188170855552075E-8	1.7371196585435036	-1215.2846781297044	74.72642057287001	168.96543035401555	639.54759837844	1622.5560194845718	1329.441929523121	115.44046856183029	38	15	32	48	27	10
702240000	-46949.51919769237	-45399.42828913887	-1550.0909085534938	-45399.42828913887	407.68228369323805	0.48927357845689223	1.2200852761362202	0.04464951279653403	0.3640412382913703	0.052338010734633005	0.0244381700574191	0.0472397608000238	9.525017090129497E-5	1.2739759932783856	5.550219527205377E-5	2.1633574576477436E-8	1.6187665518420502	-1222.6910614848123	85.40614650212086	71.45517983025427	392.31942045610816	1573.9806763561169	816.4841094939474	158.39739637722752	45	8	22	63	23	9
702245000	-46985.20341326782	-45409.14090337507	-1576.0625098927555	-45409.14090337507	441.49605315472576	0.5121681306522785	1.2200852761362202	0.030220015018591888	0.3742143547704593	0.052338010734633005	0.019013977929680664	0.0472397608000238	9.401751818192203E-5	1.3351300465220044	5.511946016848556E-5	2.3965689687081877E-8	1.6127109839214626	-1228.2782504917145	104.11421531010173	152.58155592125527	377.46497049853764	1507.7475340018746	929.0858217905048	118.0104277299562	48	6	10	75	22	9
702250000	-47010.92856747208	-45403.67317227791	-1607.2553951941768	-45403.67317227791	465.30649382234856	0.5121681306522785	1.3248270683972503	0.046644185892737784	0.36539990523451626	0.053500265406964724	0.019532777342053935	0.0472397608000238	9.099559871489673E-5	1.218568180107387	5.498249215607332E-5	2.5731707819439497E-8	1.5996425645763304	-1224.1040403963048	69.48590269382046	197.97153623333625	410.47261995087416	1613.0145737073913	1362.105220607745	151.6025155737777	50	10	13	81	7	9
702255000	-46992.87329432613	-45402.06817399781	-1590.8051203283153	-45402.06817399781	441.0613375552089	0.5121681306522785	1.3248270683972503	0.034775052403599155	0.36539990523451626	0.05606658154965227	0.0190611030032794	0.0472397608000238	8.992969748751844E-5	1.3116833330008153	5.376236088115144E-5	4.6286671661630757E-8	2.119155984706107	-1221.2569088764708	102.76616340997307	115.05431666662922	374.18241919220264	1866.133701662174	941.3083100856459	53.00836578544801	34	17	18	83	9	9
702260000	-47008.39015892444	-45409.289522918996	-1599.1006360054485	-45409.289522918996	489.521684831833	0.5121681306522785	1.3051330699779866	0.034775052403599155	0.36244029651504617	0.06004878747670736	0.0190611030032794	0.0472397608000238	9.10432761752164E-5	1.2104239603275166	5.531407077713243E-5	1.996120962998757E-8	1.5154543682665182	-1235.8981466148803	98.17967522367591	276.50124419786243	905.0603030816278	1986.7401304021391	842.7360484663652	255.80018080290282	50	1	18	74	18	9
702265000	-46993.37236882166	-45412.860358627586	-1580.5120101940795	-45412.860358627586	452.5844233363751	0.5121681306522785	1.3051330699779866	0.04241396049576194	0.36244029651504617	0.06004878747670736	0.0190611030032794	0.0472397608000238	9.375942518042873E-5	1.1994638022051116	5.467197032149077E-5	2.5532483110985812E-8	1.7753825374060745	-1248.8337312717354	117.19154571240912	382.2574463010973	1095.0376219628204	2015.762297462988	912.6848120054076	224.02338768125193	48	5	17	81	11	8
702270000	-47018.68906066085	-45418.281897107816	-1600.4071635530313	-45418.281897107816	429.67094554205556	0.49991449573510965	1.1631032289536927	0.03677806272657471	0.36244029651504617	0.06032058090853301	0.0190611030032794	0.0362264354465533	8.543346933757424E-5	1.25384227659245	5.2964509722955714E-5	1.540337143622801E-8	1.4553876662819425	-1247.0623073593536	73.78737232000802	272.5143238728253	1041.7488827813715	2150.0739015221798	701.8615795246403	250.78546058065973	45	10	35	54	20	6
702275000	-47037.07877896851	-45413.075422105205	-1624.0033568633094	-45413.075422105205	439.28069866197313	0.49991449573510965	1.183150382166106	0.03677806272657471	0.3445433442561134	0.05268831998528335	0.021273962201750946	0.038417620215295704	8.593110963525935E-5	1.1387532793963295	5.4697382709120655E-5	1.8180345456797717E-8	1.4314229847991642	-1234.2529457588666	102.66008042368071	242.622023923399	867.2785864487344	1870.446992063879	858.0074185138762	308.3549311529415	46	7	46	47	22	2
702280000	-47036.89853076317	-45422.22934769697	-1614.6691830661935	-45422.22934769697	419.4764888424501	0.49991449573510965	1.1552900140476545	0.03887782935445803	0.3671375467138771	0.05268831998528335	0.021273962201750946	0.04355974459742635	8.393745787094398E-5	1.2982223125596875	5.319327120120815E-5	3.076863335899571E-8	1.9291138786923197	-1249.8610815561988	104.45945457296553	269.8077866498304	947.8630496183415	2309.6771412843273	1328.2389305406098	129.4642600873152	43	5	44	47	22	9
702285000	-46994.12143471004	-45407.10510292209	-1587.0163317879521	-45407.10510292209	394.68525885851	0.49991449573510965	1.1552900140476545	0.03887782935445803	0.36543950485395615	0.05268831998528335	0.021273962201750946	0.042149485433317986	8.836016484567772E-5	1.2262363158645013	5.3408797590500625E-5	2.1095195643774442E-8	1.6871409623949698	-1251.9254345852203	142.03260922401944	396.1200121645785	878.8078664978425	1874.6948127082646	1067.159283593778	76.05449628688754	49	1	36	63	13	8
702290000	-46980.23138312133	-45400.09745689808	-1580.1339262232505	-45400.09745689808	483.7831156324758	0.49655764759627286	1.1928212775306384	0.038568303714850274	0.33773352284781216	0.0626465814295686	0.021273962201750946	0.04056712843455303	8.282392445832214E-5	1.3568734766350867	4.7606476774965785E-5	2.1571533042913663E-8	1.8887100907525214	-1267.8978037274253	149.4113434476738	376.1043739639091	862.2804280615799	2139.4827685610558	944.1121588437327	146.9951723301866	45	7	33	54	22	9
702295000	-46992.019752476655	-45401.29216863315	-1590.7275838435112	-45401.29216863315	443.1834440400329	0.507953270074184	1.1928212775306384	0.038568303714850274	0.3652155379769136	0.05588394114807679	0.02558462444008778	0.054274104530046406	9.053765278800882E-5	1.3874270109273352	5.023243336742363E-5	4.1067107069715885E-8	2.115184395295523	-1252.0550184412755	128.68334808179557	325.6559701855797	685.7127803654422	2390.4341738943945	958.8341776712608	179.040468343677	33	20	39	46	21	11
702300000	-46985.81883318717	-45422.14928740329	-1563.669545783879	-45422.14928740329	414.79776809317315	0.5134441127323035	1.064411758358376	0.038568303714850274	0.3837028943298311	0.0564561467850919	0.02558462444008778	0.03946817740966306	9.269605040915104E-5	1.3029727109683802	5.240773993336701E-5	2.64612498073648E-8	1.7516056036855094	-1229.0935428349921	117.59772497344191	123.93754389522938	788.8057734635452	2788.385837156444	794.1393621714282	65.7975616793084	45	8	49	32	28	8
702305000	-46971.41550977336	-45399.43980336296	-1571.9757064103972	-45399.43980336296	501.40849258983275	0.4753830312633976	1.0114417868510766	0.040700382587123086	0.3741835082823966	0.050278829726952516	0.02551167276956706	0.03946817740966306	8.261109275918462E-5	1.2809077798633919	4.620613744130506E-5	2.038033209986996E-8	1.8509296680847949	-1248.916286624296	140.43270799132185	532.5933223588096	926.9636553073136	3597.040475746883	928.0223217023982	107.29677107544678	51	3	48	26	35	7
702310000	-46961.93103918535	-45388.569584019235	-1573.3614551661146	-45388.569584019235	489.6441964678675	0.4753830312633976	1.0114417868510766	0.040700382587123086	0.36009801034825883	0.050278829726952516	0.02551167276956706	0.03946817740966306	8.82748405781539E-5	1.315818120935792	4.846235026935783E-5	1.6018618573812782E-8	1.5581511658851672	-1248.957942549638	101.01110053743318	447.82991417307	930.7937291308377	2610.532157698258	863.0758589018067	223.6960280769072	53	8	39	32	31	7
702315000	-46956.29298784377	-45399.75888941686	-1556.5340984269096	-45399.75888941686	576.981868550494	0.4753830312633976	1.0114417868510766	0.040700382587123086	0.36009801034825883	0.05413808376328499	0.019374503992225726	0.03946817740966306	8.686116863122517E-5	1.2474894719219312	4.6132352528979036E-5	1.4668265926835486E-8	1.617167648428048	-1251.597060335649	140.27607311646096	196.40707692988812	1091.3113382118013	4421.275243065421	981.8755664227925	133.03536614169374	48	12	44	25	36	5
702320000	-46970.86119725473	-45407.551889719405	-1563.3093075353243	-45407.551889719405	533.8293703668778	0.4753830312633976	1.0114417868510766	0.040700382587123086	0.36009801034825883	0.05413808376328499	0.01768379125379885	0.03946817740966306	9.22834508379079E-5	1.3334619481479728	4.767041672228622E-5	2.9495322616501437E-8	2.0557349691628817	-1258.4522431215646	157.19909874869816	860.1925837493774	1606.9625736147782	2017.318976530378	880.907953520701	90.9052856744629	59	2	49	23	31	6
702325000	-46978.22554368376	-45399.316989594394	-1578.9085540893611	-45399.316989594394	528.1099623183683	0.4753830312633976	1.0114417868510766	0.040700382587123086	0.36009801034825883	0.06122740222954029	0.01768379125379885	0.04149347187574066	9.51495900654709E-5	1.2608070121292059	4.789111263674409E-5	2.5603224576346982E-8	1.7402084639410829	-1243.867113318898	119.34374837975497	797.3891972762586	1583.581074149978	3049.239514714742	1061.817684482879	343.8552911803268	53	31	22	23	32	9
702330000	-47018.47151931607	-45399.25835473964	-1619.2131645764234	-45399.25835473964	534.0645050433491	0.46387250555663695	1.0114417868510766	0.0367384536917407	0.3409380723904102	0.04590058694051669	0.01768379125379885	0.040590496931835876	9.188552605075284E-5	1.2658441933306568	4.847532121111585E-5	2.7683846311581866E-8	1.6329905792775992	-1242.2699749046292	138.5458156580192	121.87386104201623	611.5769757590522	2904.1184266432947	1224.9107799192918	404.48616722764706	46	7	45	35	30	7
702335000	-46967.232608853905	-45394.34040722327	-1572.8922016306349	-45394.34040722327	543.5072574726966	0.46387250555663695	0.9388839358515314	0.03832087291354954	0.3474838585196103	0.04590058694051669	0.01768379125379885	0.0405350465703604	9.26189132512553E-5	1.2000923992011807	4.8461752487642695E-5	1.8529230714738773E-8	1.5737605279604143	-1249.26268077242	159.61759802107042	597.3537653043596	968.6058845184957	2589.165864445207	732.7669088807062	171.25070612807934	56	5	35	45	23	6
702340000	-46978.925894079985	-45406.75367732141	-1572.172216758575	-45406.75367732141	498.443315441747	0.46387250555663695	0.9388839358515314	0.03832087291354954	0.3619855544026651	0.06460807263833865	0.023948112793996633	0.035258574564676855	9.070641707670527E-5	1.2420588809966804	4.7972865926199174E-5	1.7548530966060488E-8	1.5711130652754943	-1247.5396709559786	124.12971630848202	726.7401953752816	813.3254551980172	3168.0161528880353	758.8033292125691	403.20001308138325	57	14	28	34	32	5
702345000	-47022.09326418601	-45436.62857921035	-1585.4646849756634	-45436.62857921035	522.2646561333723	0.46387250555663695	0.9203528547057047	0.03832087291354954	0.3619855544026651	0.06246844486806287	0.0256239911136691	0.04024584454496459	8.736171889492678E-5	1.121238689232831	4.6573306535990245E-5	1.0872658398938386E-8	1.3968696576236592	-1270.5786308360546	106.39822255628664	310.5838449272121	991.4143130959418	2365.9267854762925	1431.1993387662699	277.35168198457353	37	22	35	32	37	7
702350000	-46986.201564235	-45411.39867763635	-1574.8028865986487	-45411.39867763635	506.03567846231806	0.4758734586565212	1.0500023276929737	0.03233063756923577	0.3558018894405989	0.05705109664320388	0.020552832900223906	0.04024584454496459	8.967782221379777E-5	1.2407258920248914	5.03412768789938E-5	1.690127614490105E-8	1.5274603043253088	-1234.6394732179042	131.94996224004106	145.26165243363204	850.4162540612797	2937.049745577518	814.207191158417	77.26282894087745	12	51	35	31	38	3
702355000	-47000.766758939666	-45428.09004836454	-1572.676710575129	-45428.09004836454	458.7953737122879	0.4758734586565212	0.9795418819773202	0.03233063756923577	0.3558018894405989	0.05705109664320388	0.020552832900223906	0.03552246452560786	8.881718007458196E-5	1.222164544910653	4.9177420019958125E-5	1.5961927181815166E-8	1.5319253915935105	-1251.5874497588545	83.06715534429878	193.07665219923263	1105.244830874732	2597.6624746520683	1167.928986259469	26.014779756191157	10	51	38	28	39	4
702360000	-47028.61060506279	-45440.420675359324	-1588.1899297034677	-45440.420675359324	465.04430088293117	0.4758734586565212	0.981669134070987	0.03233063756923577	0.3558018894405989	0.06016711884443426	0.020552832900223906	0.03552246452560786	8.909206334650452E-5	1.236833002060927	4.8456035061317766E-5	1.8328032970454966E-8	1.7102286310925054	-1271.2043059670875	652.276563127337	212.26939206976397	1128.8063153186279	3603.2178884335854	1160.8794484136172	398.18215461397364	3	54	43	14	52	4
702365000	-47013.50695783662	-45439.656237583666	-1573.8507202529531	-45439.656237583666	465.70461558722394	0.4465963108104437	0.808386215019409	0.03233063756923577	0.3558018894405989	0.05334013679817989	0.02095516783744005	0.03847364867181806	8.923973454224363E-5	1.222035213678407	4.9261679359385006E-5	2.157352484148293E-8	1.8611316323307876	-1263.990881017515	207.58916044598078	179.15420265618073	1055.8377115508733	3158.7583861099392	5941.818781002631	851.7229177862268	16	42	34	34	1	43
702370000	-46983.246124817466	-45413.10640872273	-1570.1397160947388	-45413.10640872273	510.4756691545039	0.4465963108104437	0.8236774813072459	0.03548758982099028	0.3558018894405989	0.05334013679817989	0.02154053610406369	0.03847364867181806	9.08167353636986E-5	1.2121078165916503	4.848414818080065E-5	3.387420821633278E-8	2.2687514090225958	-1263.043909066101	241.91268614857313	141.61928261080536	1171.4570036096136	4098.191954454201	2067.9848769818736	898.3802147015354	10	43	41	23	8	45
702375000	-46982.26104069923	-45412.69911264933	-1569.5619280498995	-45412.69911264933	473.42352344941145	0.4258412960151519	0.7513295467485165	0.039843907424796765	0.3558018894405989	0.05433769365058362	0.02585771313647049	0.047868463752825934	8.83839341546664E-5	1.2681532693345368	4.878490398727968E-5	3.1194343578301026E-8	2.2297577529109653	-1255.321485762104	379.82356475516013	108.04051668733172	847.5920978449122	3355.2528308732517	1967.4392016649172	746.8246098876763	3	52	44	21	9	41
702380000	-47003.898855894935	-45421.43223539452	-1582.4666205004191	-45421.43223539452	477.1649829324612	0.4258412960151519	0.7513295467485165	0.039843907424796765	0.3558018894405989	0.05433769365058362	0.02040613765856214	0.04354462455090832	9.27213843187914E-5	1.2137054466348034	5.315929289388736E-5	3.308885111585058E-8	2.0726114106781153	-1247.094145175632	119.43548956350682	109.55399759982701	897.9670842440346	3069.049300076776	3911.8601489850234	652.1849476910733	24	32	34	32	6	42
702385000	-46996.277374307036	-45419.04747746515	-1577.2298968418868	-45419.04747746515	510.8357097999643	0.4092283129351002	0.7513295467485165	0.039843907424796765	0.3558018894405989	0.05593804620403341	0.01755164395185917	0.046261494834042745	8.52051306400651E-5	1.1644691293445841	5.2473457587447856E-5	3.032788690794222E-8	2.0757576939891034	-1234.2107826534304	166.96807979820016	113.45379349384173	942.2846597287509	2584.7585044504863	5567.724658259696	666.0838055881613	13	40	45	23	11	38
702390000	-47019.37954958413	-45434.077895038325	-1585.3016545458074	-45434.077895038325	463.5634682249509	0.38997929428362743	0.7513295467485165	0.037610945600300275	0.35466427455533184	0.05200569744339666	0.02070282567738181	0.045246099457451304	9.13618741221506E-5	1.224828679672007	5.6162952699919695E-5	5.224665977910119E-8	2.3692657646516553	-1223.8471696267825	92.15708054313588	123.16633278504086	811.7195110296886	2661.5378584963996	1406.9201730588281	485.3600131766591	10	43	50	22	12	33
702395000	-47011.53562088704	-45414.32276163539	-1597.2128592516515	-45414.32276163539	515.297488355251	0.38997929428362743	0.7513295467485165	0.03580464711073089	0.3237833144088734	0.05200569744339666	0.02020682136657411	0.03391340789268445	8.977401349829841E-5	1.1531173693513486	5.610891213203806E-5	2.0933212573655523E-8	1.5638328198009117	-1225.1161378250479	155.64955442018808	149.2261287860165	594.628703030948	1394.1789352977032	2273.2868068422104	556.1336501863472	11	42	42	24	17	34
702400000	-47001.682435001094	-45406.40439341032	-1595.2780415907766	-45406.40439341032	485.221187297568	0.38984227305218977	0.7310670173103282	0.04442474810069188	0.3404951749041515	0.05338108255505503	0.02020682136657411	0.04810204175467776	9.315565174194521E-5	1.273525890907058	6.020729169940002E-5	2.888338688983165E-8	1.74142037718335	-1225.871510051428	224.6266672724155	114.33812556591076	791.1206271312722	2431.8120525435716	1360.3699767571234	555.2723464332819	1	50	40	47	3	29
702405000	-46991.83240663226	-45427.46459373474	-1564.3678128975255	-45427.46459373474	479.10769382012614	0.391202760806291	0.7310670173103282	0.03310962216264956	0.33506802747411957	0.0549819720126465	0.02507932211384573	0.039074507421643395	9.044166377232131E-5	1.2272933843671834	5.9653949164965456E-5	2.2718783873066664E-8	1.7137086546868066	-1220.1991192400244	125.952778953338	129.682333352297	823.7811065013993	1631.897272700284	834.2013852949588	374.42102969011313	5	47	32	57	6	23
702410000	-46982.75515929978	-45422.463110075565	-1560.2920492242117	-45422.463110075565	485.29868030238845	0.39019919682009085	0.6567426498106452	0.04013410315688914	0.3651778555828153	0.05160128884473461	0.026016935058115857	0.039074507421643395	9.168128529267905E-5	1.2806085673443497	6.007851024192116E-5	2.351569484109178E-8	1.716092055451636	-1217.1852903297456	152.82809273971947	109.84088199321322	687.6718197866217	1658.4796129555828	1249.261436708204	308.376417700405	25	29	38	44	16	18
702415000	-46996.45151486606	-45413.34114547723	-1583.1103693888313	-45413.34114547723	476.40163942032535	0.39019919682009085	0.6567426498106452	0.04013410315688914	0.37072874007364065	0.05976445639991436	0.01937212618738185	0.041019002624794784	9.605338359227342E-5	1.3312453318494364	6.194861958495751E-5	3.379534382951452E-8	1.8179026434024832	-1219.1835431278575	54.733155271141	108.79523443436358	299.5615276036283	1194.4246833703407	2617.801391044507	367.83072176673545	11	43	14	51	25	26
702420000	-47003.60496922885	-45418.08382366092	-1585.521145567932	-45418.08382366092	449.3493610085822	0.39019919682009085	0.696924054033088	0.037410283892605874	0.33735915700437097	0.05337269701572561	0.023358239535001046	0.041019002624794784	9.966739637920368E-5	1.3095664664024678	6.646317468743948E-5	6.773759575265478E-8	2.260273000184071	-1208.700045029437	115.61202396169611	111.71750829978747	931.403137126882	1486.3631449337304	1258.2988239558674	284.7849198926383	15	40	30	13	51	21
702425000	-46986.12370280274	-45415.4753338524	-1570.6483689503398	-45415.4753338524	502.0234214004632	0.3384581067272315	0.6285325135718332	0.04253896018106144	0.33370943431882444	0.05735153896838501	0.017784641932234634	0.046079509564162534	1.0304699200419125E-4	1.166193583166497	6.654583028732536E-5	2.642043149569723E-8	1.6370436503522285	-1220.4781499669505	86.41843013066517	130.7315989567637	1047.028125022208	1612.656388988613	1263.726984690517	297.1308572676855	1	57	33	12	49	18
702430000	-46981.64523511466	-45397.63071279569	-1584.0145223189704	-45397.63071279569	533.7844159117465	0.3834428830576561	0.6838845516283623	0.04253896018106144	0.33370943431882444	0.05735153896838501	0.020324712878407827	0.03504606529460943	9.893865174676849E-5	1.2262970111115135	6.184244027435631E-5	2.4329041034335687E-8	1.5574184740988863	-1213.0123164015597	75.94689591425897	112.31088554905767	752.9062562211511	1491.9184585648409	1161.4548478391612	353.20821334172615	12	45	23	18	50	22
702435000	-46986.71597223827	-45398.87386025781	-1587.8421119804634	-45398.87386025781	427.79769516774076	0.3834428830576561	0.6258411444509249	0.042874842014272045	0.37747026178168425	0.05735153896838501	0.020324712878407827	0.03533374973469774	9.555252002398588E-5	1.2439788759669566	6.095575000602875E-5	2.0595159583682415E-8	1.5030939459680102	-1227.0000249726434	136.819045647946	124.60617573112829	850.2912216010616	1106.256363718436	1180.2866757884542	365.89250429383407	25	29	8	43	50	15
702440000	-46957.488374236214	-45401.21935847841	-1556.2690157578068	-45401.21935847841	547.2554397338831	0.3849240910828253	0.6258411444509249	0.03862126649129827	0.3466775842757361	0.05914609671130645	0.020324712878407827	0.04284478919206497	1.0141497215450707E-4	1.2607858628684407	6.064811671624449E-5	1.5852840497002857E-8	1.3777976432964485	-1227.0578692044137	131.6948967355316	340.8113625405664	975.9532028241056	1531.6508195464537	1003.5269320706075	456.40964557755404	53	1	25	46	29	16
702445000	-46999.69483561908	-45414.009907328546	-1585.6849282905337	-45414.009907328546	547.1974384925636	0.37250545154117953	0.6258411444509249	0.03862126649129827	0.3466775842757361	0.05914609671130645	0.020324712878407827	0.04284478919206497	1.0494244646430278E-4	1.2527073745400945	6.190997019817215E-5	2.5932076409543088E-8	1.5138379325188962	-1225.400950687985	130.92001774642296	516.6100626354058	1647.8706540832911	1126.8355928639285	756.6623729898148	243.94050079546037	55	14	16	61	12	12
702450000	-46948.77429793621	-45396.66046425496	-1552.1138336812503	-45396.66046425496	518.6958616005902	0.3746462841593189	0.6258411444509249	0.03872786600356285	0.3466775842757361	0.04944373100512762	0.020324712878407827	0.03848833167380708	1.0281221876694452E-4	1.1999736641563952	6.2850929208608E-5	2.867385985577871E-8	1.6737087269697426	-1211.5379687617144	88.73049833011864	231.16643581429068	753.3188623338027	1095.8175248008931	1174.948011122144	407.08087591765633	47	10	22	50	20	21
702455000	-46961.34561658828	-45397.162834079114	-1564.1827825091696	-45397.162834079114	542.5063230468489	0.3873925798863484	0.7211038853005329	0.03872786600356285	0.33054855719785436	0.04944373100512762	0.020324712878407827	0.03848833167380708	1.0919807875328755E-4	1.3185469746173382	6.758465665190358E-5	2.7840153996080798E-8	1.576229742604159	-1205.9205821548214	98.28176350353291	295.5027572915287	1129.0823093127774	1526.3237880889876	1723.2774399371312	796.4187245047783	55	6	27	44	3	35
702460000	-46962.52014721557	-45407.276308723536	-1555.243838492033	-45407.276308723536	489.9598884755143	0.44138991630350255	0.7211038853005329	0.029959516280903983	0.33054855719785436	0.04944373100512762	0.020324712878407827	0.03716899516297042	1.0361606068937402E-4	1.2740400746720573	6.463124783012866E-5	5.716738716993867E-8	2.2254868398167384	-1208.854831726354	93.52135399171628	361.48904590929874	831.8160064203364	1427.6123783813423	1672.7654079013498	469.2811784204459	56	3	31	28	16	36
702465000	-46965.42545112288	-45400.50649148142	-1564.9189596414583	-45400.50649148142	565.3078967141128	0.44138991630350255	0.854362029262938	0.03435959526495666	0.33054855719785436	0.051787103395856626	0.026455269401382257	0.04024971605849246	1.0373647300219066E-4	1.3554774815917532	6.272965682092064E-5	5.651817532759995E-8	2.162941241119352	-1200.477336015141	71.6529404291654	398.89888103057393	455.9847470145753	1163.7889371932454	1545.134997539321	469.6705570429295	55	12	2	33	36	32
702470000	-46951.43666974618	-45401.76500676624	-1549.6716629799396	-45401.76500676624	543.128121029683	0.44138991630350255	0.8557487220183275	0.03435959526495666	0.3383834595498052	0.057203921498962675	0.026455269401382257	0.04024971605849246	1.0818409851812314E-4	1.2418903381830464	6.232253643816666E-5	3.349313092032404E-8	1.7782293051151903	-1214.3803352087582	85.56790023183056	414.9374439147949	1422.497668366945	879.8071376295134	1564.8821198720123	647.6690942168194	57	8	13	4	69	19
702475000	-46969.40655302364	-45405.514796815936	-1563.8917562077029	-45405.514796815936	450.6005210354779	0.44138991630350255	0.8557487220183275	0.041361039927531235	0.36635590350307423	0.057203921498962675	0.026455269401382257	0.04024971605849246	1.0370917118226292E-4	1.2432054740175253	6.498613351557416E-5	3.441088285797621E-8	1.772444018775564	-1209.5151428116885	92.0221654545301	408.09491157182924	920.281722587297	945.3954072147	1364.1730169062882	242.9428967327679	64	1	8	15	68	14
702480000	-46947.08270012659	-45414.91015984758	-1532.1725402790114	-45414.91015984758	440.6919487805201	0.457468784602171	0.8557487220183275	0.041361039927531235	0.36635590350307423	0.057203921498962675	0.021431796540378984	0.047525840661646696	1.0953522475181568E-4	1.3376749079450359	6.175021348308277E-5	3.599855122170124E-8	1.838727497955459	-1217.4578041060013	124.46459908270349	253.27400105672982	895.2206271364139	1036.2498911389625	1473.5236538663596	448.33314979924944	58	1	5	14	74	18
702485000	-46981.9689400018	-45417.616676419144	-1564.352263582659	-45417.616676419144	449.8178025057245	0.457468784602171	0.8557487220183275	0.041001448397617844	0.37713848806064704	0.04919622477680757	0.021996926863506593	0.04051480460761059	9.515963164165062E-5	1.3008065027083249	5.6199559027223684E-5	2.0633989217457225E-8	1.617727925027971	-1227.8973475896757	94.38259965682784	502.4936335239194	1851.5606471544907	821.3555433108755	1528.7008998467807	315.88061064763644	57	7	3	8	83	12
702490000	-46964.417256758155	-45422.25736897116	-1542.159887786999	-45422.25736897116	466.3859889452035	0.43332893315107374	0.8634013765396252	0.0380948114341776	0.37421523976932464	0.062204879922110067	0.021935394761418734	0.04051480460761059	9.972117679091972E-5	1.2393308665668965	5.848120521541252E-5	2.8968320791984453E-8	1.88078456007291	-1227.5373623110654	88.25250892462526	239.13829063727977	653.3510851976683	2290.7084018795786	1515.0454198717027	341.09207451403313	54	3	20	8	64	21
702495000	-46983.77685920602	-45423.77865307657	-1559.9982061294413	-45423.77865307657	443.6764008991136	0.43332893315107374	0.8634013765396252	0.038402332983578605	0.3560471460153664	0.05071943670902566	0.021935394761418734	0.04051480460761059	9.823180674472064E-5	1.2952891745809612	5.6518093171831466E-5	4.343321332289436E-8	2.0019599002668467	-1212.7516514113202	98.51220007623292	372.19724512807556	560.3498941367935	1321.1902754389398	1953.4269477280643	364.8779838224603	59	2	15	17	46	31
702500000	-46965.04870501623	-45407.73144827406	-1557.3172567421668	-45407.73144827406	458.7300222858387	0.444525969604661	0.8634013765396252	0.0383090643481601	0.34435619973836823	0.05071943670902566	0.022217966253348848	0.04051480460761059	9.8935407828079E-5	1.2731483255175968	5.6006166955987594E-5	3.240394035615845E-8	1.8228197484144837	-1214.2913437104655	102.83132192475496	562.8939729765833	988.1350511270144	1767.0601432159337	2059.7486803437437	556.6730308025318	58	9	16	11	52	24
702505000	-46975.1431336287	-45418.152803687655	-1556.990329941044	-45418.152803687655	471.11959491087794	0.43635875110780287	0.808345846149698	0.0383090643481601	0.35949203713659283	0.04967662637322467	0.022217966253348848	0.04391954464836282	9.976235325399119E-5	1.237341196917878	5.6802195816170586E-5	2.7825933007082462E-8	1.7489103274872022	-1222.4490807605137	85.72481811006408	430.66438142156915	1352.8695308781587	1814.7210162023066	1421.2758981117283	228.82198503644813	59	15	2	24	59	11
702510000	-46940.802445711815	-45388.668383039454	-1552.1340626723609	-45388.668383039454	426.06812135534886	0.4555397285330907	0.8637255967556862	0.0383090643481601	0.35949203713659283	0.04967662637322467	0.019307981805878192	0.04391954464836282	1.0354818720732965E-4	1.365922043965688	5.892498410611364E-5	2.6747702293815215E-8	1.6283531385175312	-1217.60479152366	86.59830165458429	612.3153992398663	661.0054286782448	1751.8605757552746	1170.0972711050283	735.959191218044	58	4	10	49	35	14
702515000	-46919.936790921856	-45400.21095007047	-1519.7258408513858	-45400.21095007047	409.41157713814493	0.4555397285330907	1.0024951831151836	0.03988612547869956	0.37040325551449543	0.04967662637322467	0.02234348055532414	0.04391954464836282	9.97025611250853E-5	1.3087617868433294	5.7240008253842E-5	2.8524220239553436E-8	1.8709598115459645	-1222.897115491835	88.12744537221226	252.27054337949502	760.1044507246401	1850.198963863463	1929.139705061777	323.4636040405811	56	7	10	29	56	12
702520000	-46940.03544228546	-45392.41384169437	-1547.6216005910928	-45392.41384169437	401.617397102402	0.4555397285330907	1.0024951831151836	0.03907100987397886	0.35181446157190177	0.049853605203077626	0.02234348055532414	0.0413070835089023	9.964412742764047E-5	1.28736834329028	5.93659737853329E-5	4.235998300212501E-8	2.034172635161836	-1211.7009837533815	101.35022166098273	238.46942999019092	412.0859696003838	1017.4798758337929	1167.1419657663478	281.8704913048953	55	2	7	2	91	13
702525000	-46942.822868660915	-45400.2323760319	-1542.5904926290157	-45400.2323760319	415.241239693912	0.4555397285330907	1.0024951831151836	0.04016574794334177	0.3453184022621419	0.0537143646276337	0.019314960597077505	0.03967383750016679	9.352382139229106E-5	1.409177629237255	5.634233654287648E-5	2.9117550286628325E-8	1.9252629547197797	-1225.5689053705214	103.76601685702383	271.9195728302283	880.8300112274542	1796.7150983144866	1257.544064508748	292.28169051201996	51	12	23	2	70	12
702530000	-46994.18332820763	-45430.13401959025	-1564.049308617379	-45430.13401959025	436.7913082436002	0.4766738714761797	1.0024951831151836	0.03250418400448193	0.3453184022621419	0.0537143646276337	0.019314960597077505	0.03814993077813917	8.773215424156056E-5	1.306272521788742	5.325584182939321E-5	2.2720682966890515E-8	1.8290819943041414	-1234.856262117744	107.5918429840866	657.6776470923368	355.3404009341309	1764.4032820501736	1524.1007393702043	379.4514588524659	57	3	4	16	67	23
702535000	-46957.03106489059	-45393.78773777415	-1563.2433271164343	-45393.78773777415	449.20712583959033	0.4743049261823976	0.9732848005886925	0.03250418400448193	0.3453184022621419	0.05160346791815463	0.023796766777903988	0.04153971323510411	9.257210126857285E-5	1.351909033004872	5.447089936182757E-5	3.8854207004355425E-8	2.169640732028348	-1231.5898795050198	118.56555581813247	561.6877106824171	871.7795167122839	890.2091391820326	1686.601240044433	521.1551230588842	54	12	5	21	48	30
702540000	-46958.4618485029	-45400.974197766234	-1557.487650736662	-45400.974197766234	444.821912281124	0.4743049261823976	1.0925584981343839	0.03250418400448193	0.33078122735024873	0.05160346791815463	0.021903979800973	0.04153971323510411	9.633944312513821E-5	1.3184957706720184	5.51794446231266E-5	2.076336101549125E-8	1.7103654631841294	-1249.7003872545483	108.5966576140868	150.57124511502298	389.24495465994846	1225.7437532356112	1910.4433158950294	373.5041734421707	23	36	4	39	50	18
702545000	-46960.83593264964	-45397.624628524536	-1563.211304125107	-45397.624628524536	462.80447418057133	0.4936436143547101	1.0925584981343839	0.036592345351391324	0.33078122735024873	0.05006615932486864	0.021903979800973	0.04153971323510411	9.103640879177688E-5	1.2592713445491912	5.255978423703671E-5	1.774779840950607E-8	1.6257906388012662	-1244.652808407898	202.25169347371212	100.95145091525279	417.1113641937134	1159.1262535493786	1860.5282992594414	558.3496643898075	10	37	14	23	62	24
702550000	-46986.2269043565	-45403.616939669686	-1582.6099646868176	-45403.616939669686	461.78729742105946	0.477109504503632	1.0925584981343839	0.036592345351391324	0.33078122735024873	0.05006615932486864	0.023345350290546813	0.039476004710308696	9.188918756379783E-5	1.2775016897490734	5.488296066027367E-5	2.3009192313741804E-8	1.613805601338914	-1225.433360859398	352.0982774367129	126.71821925099016	335.3551411202064	1247.2016622990634	2202.329792553562	363.4415387465017	3	50	13	41	42	21
702555000	-47009.186819588016	-45413.00159160768	-1596.1852279803334	-45413.00159160768	479.56109007062275	0.477109504503632	1.0148777112279095	0.03562747979032674	0.33078122735024873	0.04785629606945796	0.019661578663035785	0.03564362762423325	9.124482579949208E-5	1.3359056798593707	5.2867848338262784E-5	2.250612235010665E-8	1.6375107263656383	-1243.8023110113554	113.64331864364044	125.96852716388554	326.22821054641804	857.7856468111366	2258.2533888883886	674.5649953346614	2	48	14	38	44	24
702560000	-47013.56015061801	-45428.83278692023	-1584.7273636977777	-45428.83278692023	391.4773722913877	0.4724315366822281	1.0517153074262038	0.039567765566007995	0.33078122735024873	0.05241030525869187	0.01931357407745249	0.04729553768904292	9.383117540094316E-5	1.322428245740525	5.633977293701705E-5	2.179184126571168E-8	1.5982138295770953	-1242.4606260173687	223.31795297696993	100.77695810888109	611.3410904145237	988.7848556328262	2312.2672158320047	447.93510573081653	14	42	2	44	44	24
702565000	-46994.61779394484	-45417.716842918795	-1576.9009510260441	-45417.716842918795	484.6942804545732	0.49214194903092284	1.0517153074262038	0.039567765566007995	0.4006438797321669	0.05238443635809412	0.01931357407745249	0.04867166461147521	8.890167496335373E-5	1.325682007271287	5.017489987210045E-5	1.8672726138984306E-8	1.6508164778162022	-1259.7686227677461	108.2438834430591	101.453638586284	262.27344248188416	1258.7643026236321	2302.905353404618	765.2341274159287	6	46	2	55	36	25
702570000	-46937.40254307042	-45398.344681028844	-1539.05786204158	-45398.344681028844	467.07570603400137	0.49214194903092284	1.140841221035516	0.039567765566007995	0.3621467228802609	0.05658523922068233	0.021243712060832427	0.04867166461147521	9.974393293540415E-5	1.32967069947863	5.536835367189794E-5	2.1269233418612128E-8	1.7184348776743443	-1240.0357619936563	55.742711825571774	124.74973165912547	283.99258815744264	964.1025300529823	1889.8884817240985	407.25212176335685	3	47	4	49	46	21
702575000	-46978.44975463826	-45405.97505833093	-1572.4746963073367	-45405.97505833093	426.4021214484799	0.49933974931837277	1.0734906194571074	0.039567765566007995	0.3621467228802609	0.05658523922068233	0.02430800110126548	0.04867166461147521	9.187267360712433E-5	1.275828001239436	5.257447383300539E-5	1.7920506157396526E-8	1.5572610438656944	-1246.2262483500258	72.69191327319035	104.95482396502753	252.53149722529835	870.1031258839078	2298.9156437817937	418.26709328831583	2	46	2	41	54	25
702580000	-47002.56547091347	-45410.56645631802	-1591.999014595454	-45410.56645631802	428.1151638485499	0.4938131239972956	1.0734906194571074	0.03916047407126999	0.3621467228802609	0.05264103892382586	0.02430800110126548	0.050897525192444774	9.190290872217878E-5	1.2570290314413186	5.0480930023264426E-5	2.3522692584240783E-8	1.7058713335412028	-1249.9065926282003	96.79153920279384	82.37172965068291	522.0098743363674	1032.6174291052805	2063.6414408854694	105.69567739195952	17	34	3	54	54	8
702585000	-46998.08655235456	-45413.77582209394	-1584.310730260614	-45413.77582209394	447.19639142245666	0.4941972740848926	1.0734906194571074	0.03699202383286197	0.3828355445912888	0.054985185553401886	0.02050404337453966	0.050897525192444774	8.723145732249207E-5	1.2439223171852778	4.72522918679867E-5	3.04093272570928E-8	2.0111744659315582	-1253.7290965572622	118.59254780163168	96.36257788397073	436.89335586431037	1592.1823260800045	1436.8083563747432	212.88175524492755	4	47	4	40	65	10
702590000	-47008.67345351846	-45420.160800558275	-1588.5126529601814	-45420.160800558275	399.49443386881705	0.4941972740848926	1.1600195228257713	0.03699202383286197	0.3536649999532533	0.046499974245846856	0.02050404337453966	0.04399181410777131	9.308424200297631E-5	1.2698191736919109	5.2480986891761284E-5	1.8609218261140398E-8	1.4930425777894285	-1236.1277562956793	607.3687127420027	92.98248786923104	648.1529591124777	1039.4957550009074	1941.9945884470355	306.16366269535456	3	50	10	44	50	13
702595000	-46973.17451954335	-45412.08606866117	-1561.0884508821757	-45412.08606866117	432.27664333396905	0.4911028200975885	1.1600195228257713	0.03699202383286197	0.35228560283420285	0.04727881797214766	0.01826350677097473	0.04399181410777131	9.59041844969035E-5	1.3095781532727868	5.199638444132514E-5	2.9404725966720413E-8	1.8720924465234088	-1239.8874432463485	169.57121326348965	131.4603749789358	281.4343484007389	909.0386588958471	1633.9883592014512	170.4476526706442	26	27	4	35	65	13
702600000	-46990.5029459628	-45404.35616826281	-1586.1467776999834	-45404.35616826281	531.876896490816	0.45538844877032447	0.9720687045262012	0.03665589725642096	0.35228560283420285	0.05294006912263326	0.021606245031286143	0.042657633286876065	9.476133963411372E-5	1.3142606007181181	5.2651756763257725E-5	5.141781419287889E-8	2.1365169643034476	-1229.530859020316	171.46062754504908	97.16695578882336	293.12875944010335	693.4042875758109	1580.3220278944138	242.25515047553213	13	39	8	24	74	12
702605000	-46969.425132176955	-45395.935907583946	-1573.4892245930084	-45395.935907583946	553.2804981966887	0.4670844141583339	0.9186755912739463	0.03262960724114204	0.3682259730941015	0.06243886151318484	0.02284877743066558	0.042657633286876065	9.06072310317896E-5	1.3294748073966787	5.108678493283249E-5	2.6430236471343893E-8	1.750807712608956	-1225.9557420830658	339.8643311647554	104.75880978877844	656.6161790450788	781.0442420023904	2014.6006759655643	186.58757780629665	3	51	29	16	58	13
702610000	-46998.838519999175	-45418.24035437654	-1580.5981656226395	-45418.24035437654	511.8998610203724	0.4670844141583339	0.9712429138868011	0.03655638316570423	0.3682259730941015	0.05843213994973479	0.02194453366054726	0.047586193146031915	9.59044037739378E-5	1.313355293051508	5.4189209089732405E-5	6.483014327918688E-8	2.3412606576378776	-1223.3129349746068	299.7925933980205	125.55536018448991	577.4593850425939	866.8950900447965	1958.567128304514	99.01846410825324	3	52	11	38	52	14
702615000	-47005.18464835884	-45421.47639017362	-1583.7082581852158	-45421.47639017362	491.29315725538675	0.46901533230817066	0.9712429138868011	0.03655638316570423	0.3494866316360723	0.05144330146795671	0.02194453366054726	0.047586193146031915	9.283178321278378E-5	1.2980400911366452	5.3281504224253185E-5	3.585874895465715E-8	1.8597866656872575	-1224.5959204078729	398.14360816604875	100.81799882544605	505.5656428563842	1123.671322219245	2614.450202513067	139.47066274521822	5	50	23	40	38	14
702620000	-47054.39347592273	-45437.90358011975	-1616.4898958029767	-45437.90358011975	630.3481932702779	0.46901533230817066	0.9109037785896201	0.03655638316570423	0.34842723752460675	0.05144330146795671	0.02194453366054726	0.03674705854891567	8.675263072976525E-5	1.2556186225310406	4.8785965833115045E-5	5.3229133389016186E-8	2.176692938098667	-1226.176428372852	475.1529067380299	86.60487188504553	307.9764878288511	1177.222908492213	2081.494660331934	239.07756337963767	1	51	25	36	43	14
702625000	-47009.6919420566	-45420.10051304746	-1589.5914290091357	-45420.10051304746	556.0296103540516	0.46901533230817066	0.8989182233131805	0.03879842008901389	0.34842723752460675	0.05144330146795671	0.01719271770945638	0.04124059793049819	9.004257167722572E-5	1.3767954107276972	4.7683278291580214E-5	3.540331042205637E-8	1.949308291148852	-1233.5609948045187	261.5440441164572	119.19928046359813	510.8598936749248	2047.4685783598954	2031.2322596765991	562.2506537913536	1	54	24	38	35	18
702630000	-46989.526403155374	-45414.88667409955	-1574.6397290558255	-45414.88667409955	644.8149982682777	0.44949482277661157	0.9369759978805745	0.039253808529074063	0.34842723752460675	0.0516225924253977	0.026500736550093603	0.04124059793049819	9.288942052105671E-5	1.264602815944046	4.6603516955764424E-5	4.236449492702316E-8	2.13893400418255	-1234.1289221660743	349.9046428474472	88.23953882761155	311.3044403807743	1331.457765576246	2596.958608053125	427.6640128873505	8	38	24	37	36	27
702635000	-46951.76258695817	-45386.51804662846	-1565.2445403297095	-45386.51804662846	519.729241028804	0.44949482277661157	0.9346306286333926	0.03834738611566918	0.34842723752460675	0.0516225924253977	0.022492246216448086	0.04124059793049819	9.428780703538192E-5	1.381829268685576	4.5779973127813347E-5	3.048049225266216E-8	1.824821146378408	-1220.9512724167437	75.47383197323406	80.91311970635823	269.92695095289326	796.5316011423743	3508.0020531188234	427.6406401766238	18	33	20	33	38	28
702640000	-46957.27819649987	-45390.43964081897	-1566.8385556808998	-45390.43964081897	524.8675123832787	0.44949482277661157	0.9346306286333926	0.03459001230439223	0.3652642221547435	0.0516225924253977	0.022492246216448086	0.04124059793049819	9.319769888457903E-5	1.3190917800971156	4.525846471692359E-5	3.911166064975165E-8	2.010599416301848	-1220.418127173212	139.46757151522397	61.69766057558539	294.72055501564074	948.0303457352051	2966.5768429662453	499.830739743609	20	32	12	42	34	30
702645000	-46936.84802049634	-45379.8369052277	-1557.0111152686472	-45379.8369052277	509.193264615608	0.4351594346840305	0.888034229648023	0.04079595938661306	0.3566633073171479	0.059524678644404756	0.021386191480974592	0.04124059793049819	9.863687876746168E-5	1.3955326233400824	4.6703437962347354E-5	4.973704297334266E-8	2.10947540912812	-1209.4858961217644	88.26455795487277	60.503720582498694	426.50819278163834	871.4217827485148	3138.330206340149	544.1563665593239	26	29	7	45	32	31
702650000	-46929.245222764446	-45387.72446140757	-1541.5207613568782	-45387.72446140757	500.5930646983196	0.4351594346840305	0.888034229648023	0.04079595938661306	0.3566633073171479	0.04724779751616382	0.021386191480974592	0.04124059793049819	9.777227222522687E-5	1.3611182139605116	4.87130443558096E-5	3.85390497914089E-8	1.9529657646863416	-1208.6268964445594	55.784812357448715	87.46606847296883	305.44827724548475	788.64712717578	2335.8074960745757	384.16394285890226	36	22	1	44	39	28
702655000	-46929.20985493736	-45388.47845901903	-1540.7313959183266	-45388.47845901903	594.766203084476	0.4351594346840305	0.9450799882562517	0.031583002895355816	0.3566787125349774	0.06000203713593545	0.021386191480974592	0.04140586198021921	9.567218455852961E-5	1.3447313144772448	4.7895626379809594E-5	3.339967910118365E-8	1.9238212988149483	-1210.5559054960754	72.0084985294499	93.30555905632283	206.71069551020142	1029.7195216034925	3088.350101949786	451.60861464551965	16	33	8	53	33	27
702660000	-46963.76376012818	-45408.555879893545	-1555.207880234635	-45408.555879893545	508.3413296018194	0.48417611532895305	0.9450799882562517	0.035373447754371255	0.34342998071726427	0.06040721208169877	0.021386191480974592	0.0406206301354631	9.167448468883551E-5	1.2785997102311104	4.858036714249294E-5	3.726924748592739E-8	1.9415664000709139	-1203.8481855340642	63.15006243292137	72.86042506872694	252.03422655271768	1070.0390220610964	2667.5010214214417	414.99860536523437	4	51	2	43	41	29
702665000	-46956.045216665145	-45405.56442750466	-1550.480789160486	-45405.56442750466	489.54069977603365	0.4537470786595428	0.9246840640183858	0.039066461839233964	0.3448749588467678	0.053503996145238264	0.021386191480974592	0.0406206301354631	9.531058167395178E-5	1.35650015334646	4.887011705806435E-5	3.081264624929037E-8	1.831847086272722	-1212.4874734871566	37.18223407962121	79.85656475221126	569.7973062560479	1038.4793125195797	3304.0388676047046	427.71732912577124	4	53	4	46	35	28
702670000	-46946.195715218804	-45385.81726306588	-1560.3784521529221	-45385.81726306588	440.1618460573056	0.4566064253903062	0.9246840640183858	0.039066461839233964	0.3448749588467678	0.049543927076203746	0.015993972812318905	0.037677434610654814	9.576073534497787E-5	1.3404982087062576	5.02891146800478E-5	2.43130106669076E-8	1.6052580411429538	-1200.1577224141229	56.67544471021703	86.39028615127552	710.8640794656558	957.3937300332481	3018.6167601783345	398.4373059929683	1	56	19	33	31	30
702675000	-46961.81339826805	-45387.9376955851	-1573.8757026829585	-45387.9376955851	490.18075019364784	0.4566064253903062	0.9927562345138697	0.03216703642772952	0.3448749588467678	0.04885187202675301	0.027107638649341504	0.04747220580423136	1.0130002916479858E-4	1.3646876466767974	5.1013473969749185E-5	4.2172163640645704E-8	1.7756077387251092	-1191.1927647338216	100.98240966005727	66.05090215174388	304.68757431426843	1164.8751673813924	2686.645046305413	429.8555395748256	12	46	15	32	35	30
702680000	-46941.18815453581	-45387.507649286046	-1553.6805052497623	-45387.507649286046	505.0777464452066	0.46442588639395127	0.9838225287892807	0.038319907434921203	0.36548497832402216	0.06332784038615205	0.0220703145932882	0.0450113794659501	1.006884534616747E-4	1.3359978405577027	4.942038159126453E-5	2.902263218080504E-8	1.6989857428303123	-1207.526875973381	62.73773272077772	126.43734102754826	332.96020746503103	850.6301930650968	2406.582169689509	325.5893276628413	25	31	11	39	35	29
702685000	-46927.38322864501	-45394.929504102285	-1532.4537245427255	-45394.929504102285	470.1487668410505	0.4728085573790045	0.9838225287892807	0.038319907434921203	0.36548497832402216	0.06330347816727656	0.022585474530696457	0.039770657930198905	1.0038446015881727E-4	1.330173368138723	4.961390907192998E-5	2.8666011551389094E-8	1.770701348990342	-1200.3977041371966	70.92424057698885	81.33759892734126	337.277935302941	1088.1085243492864	3450.345394627991	474.72262449449903	33	24	10	38	33	32
702690000	-46929.54252156773	-45396.29120388864	-1533.2513176790872	-45396.29120388864	558.4986818692105	0.4728085573790045	0.9838225287892807	0.03909929344620718	0.36548497832402216	0.050680561670165075	0.022585474530696457	0.04867219002407988	1.0229965885349154E-4	1.409239511300757	4.846724046411052E-5	4.129214583682121E-8	2.033395426350273	-1211.1102871207354	81.91017712947448	91.24386723543118	546.5926440019076	1128.8701581496955	2455.761296783284	743.0972036130775	24	34	10	33	39	30
702695000	-46935.60788037722	-45395.23981734407	-1540.368063033153	-45395.23981734407	587.8689009126606	0.4728085573790045	0.9838225287892807	0.045530897191104334	0.36548497832402216	0.05951413552829363	0.020001862881378625	0.043029585689193614	1.0233465108304747E-4	1.3261783064643184	4.857058334109933E-5	3.774561488064706E-8	2.0076362399417134	-1216.8663576362594	108.11055656673119	79.50171877184668	315.0734606258563	936.5183506086365	2811.7107383491484	891.9860557278889	23	32	11	33	41	30
702700000	-46917.09940829515	-45392.50195674904	-1524.5974515461153	-45392.50195674904	638.1934601040214	0.4728085573790045	0.9838225287892807	0.045530897191104334	0.36548497832402216	0.05951413552829363	0.020001862881378625	0.04488543791071707	9.983182929325714E-5	1.3737825556481036	4.816835399577352E-5	2.8880079403313967E-8	1.8280108553008554	-1204.4659705497415	36.2782297039382	78.12026893293158	336.6779747481505	1065.9221996543383	2834.9511613712534	795.2882741221439	6	50	8	41	33	32
702705000	-46940.40700037233	-45392.706885599124	-1547.7001147732058	-45392.706885599124	597.6963537546153	0.4728085573790045	1.0634305707090739	0.043627135149971026	0.36548497832402216	0.05753154422620813	0.020001862881378625	0.04488543791071707	9.54702201942761E-5	1.3213445405713289	4.943575950336088E-5	2.8540207398953487E-8	1.7692394062630565	-1205.1103646800536	40.871802145175856	84.76431167575849	204.6024530809133	1278.7592845737643	3311.250480097577	756.6626126749948	12	45	6	43	31	33
702710000	-46960.68034064851	-45405.50728896715	-1555.1730516813618	-45405.50728896715	650.1513364641877	0.4858281960465226	1.1066486965664777	0.0427913585335855	0.36548497832402216	0.05753154422620813	0.020001862881378625	0.04488543791071707	9.361746932157479E-5	1.2417745904508457	4.746150704851915E-5	1.3337981154106866E-8	1.3756812130262812	-1222.8477201404633	34.89021317646925	98.10781626251452	585.3425223148496	1695.850880657384	2425.3975072430712	618.9926859434928	5	50	21	27	36	31
702715000	-46979.50652741966	-45397.99969113909	-1581.5068362805719	-45397.99969113909	642.1580385373449	0.4858281960465226	1.1066486965664777	0.037004668684382916	0.3367702723893545	0.0616888880349652	0.02354877662445274	0.04488543791071707	9.283629459945291E-5	1.3554162013632522	4.7269182817080604E-5	1.7098097806900172E-8	1.443070479590925	-1227.7811185781707	42.379882855818856	92.09908822209648	445.36855567796584	2076.91602757827	2477.86961506238	373.7826760706569	3	52	15	55	20	25
702720000	-46990.53443657145	-45405.32420148644	-1585.210235085014	-45405.32420148644	667.6145992242132	0.48785311475046067	1.134721212769868	0.03927219203821532	0.3367702723893545	0.05019348833633641	0.019899049942778902	0.04488543791071707	9.338501567082158E-5	1.3435289247991204	4.452695916813986E-5	1.234525320368444E-7	3.1726076155332374	-1229.8420775013665	79.56592796359955	94.98468910875579	886.6825048850684	3790.496948802483	1328.9858956248906	429.1583595086528	11	44	49	38	4	24
702725000	-46977.68770015407	-45388.61991830507	-1589.0677818490014	-45388.61991830507	685.2218055852552	0.5225888089406684	1.3022124891200388	0.03927219203821532	0.33218841034133567	0.05019348833633641	0.025574535620618066	0.0336072889508212	9.328316919937223E-5	1.3183265230411818	4.564804997080234E-5	8.620517168876578E-8	2.7633882447966416	-1229.1963392467037	158.862411806457	109.39877605583874	866.2624137822326	2557.5696629280856	351.14791334599136	410.1369119699159	8	48	49	36	13	16
702730000	-46987.96551456933	-45408.53992982873	-1579.4255847405989	-45408.53992982873	725.7263635194568	0.5225888089406684	1.3022124891200388	0.0420776771320709	0.3492397205508691	0.05019348833633641	0.018178013613230976	0.03709381446994404	8.80053478367729E-5	1.2751529709120177	4.334338846094137E-5	1.5418170541555886E-8	1.5504900899797671	-1240.0938451780369	189.53473232746836	92.28091338237914	1016.415408582772	2997.5650849424587	2182.254362346976	539.4921290269335	18	38	49	26	13	26
702735000	-46987.584418284874	-45399.01350310834	-1588.5709151765343	-45399.01350310834	746.6171366056385	0.4896295008218647	1.3022124891200388	0.0420776771320709	0.3492397205508691	0.05812577921179146	0.021263131299890038	0.0469594066468838	9.391344247936607E-5	1.22456441175029	4.583549288562871E-5	3.128995691983978E-8	1.892198607542153	-1246.432377951432	164.82566129166838	104.90702386707531	1084.8477537252697	2470.8462851011527	2927.7648901936564	508.16816763305224	17	41	45	23	19	25
702740000	-46978.33763432737	-45412.48954069526	-1565.8480936321162	-45412.48954069526	693.765703524236	0.5108062706316688	1.3022124891200388	0.0420776771320709	0.37005131039093486	0.04666388636153463	0.021263131299890038	0.0469594066468838	8.90307222483395E-5	1.3766544277231958	4.369294716256194E-5	1.2891444588811064E-8	1.4245614484670055	-1240.4652451147795	268.31485939820044	108.66494085461699	1189.4855522890684	1786.499328229318	657.037963314641	589.5415361044318	2	56	33	54	5	20
702745000	-46980.55181845343	-45411.25530523169	-1569.2965132217423	-45411.25530523169	765.3941591950753	0.5108062706316688	1.2689230756847674	0.03810731032781563	0.3197386380932638	0.06175419916107056	0.021656223821393896	0.03373077895132432	9.252954595349607E-5	1.2429826607510777	4.4535146912448955E-5	2.171055076692449E-8	1.6496297602485475	-1239.5751687837255	57.97249473603795	81.08207975839785	359.0446809264776	1876.357928274297	577.0190400118424	927.8101113954988	1	55	16	74	8	16
702750000	-46956.0738257749	-45400.55562330468	-1555.5182024702192	-45400.55562330468	682.4705264589935	0.5108062706316688	1.2311380158565282	0.03810731032781563	0.3368281714548326	0.05569454252840701	0.026778578342923617	0.039511549566902726	9.043602315999603E-5	1.3593131196453854	4.34191672679975E-5	2.8346370362485583E-8	2.023827493840389	-1249.079534319539	53.07560084212138	89.90185724096723	530.582423848883	1838.2900265442893	1332.1198055483997	815.139419953613	4	51	15	76	4	20
702755000	-46986.21446757062	-45411.157955110706	-1575.0565124599193	-45411.157955110706	705.2533609897107	0.5107810976721768	1.2311380158565282	0.036925696118775296	0.37754920403634046	0.055405225059741436	0.026778578342923617	0.04441719659957653	8.989474985550532E-5	1.3084738629358597	4.297907208176117E-5	1.5840477084627457E-8	1.5530014335975346	-1257.9898641405177	172.7425660764995	114.53645362923594	480.5231362082467	1773.014771667621	1481.5940720662165	679.6263807218851	10	45	15	73	16	11
702760000	-46982.57115564392	-45410.636938955766	-1571.9342166881552	-45410.636938955766	713.07685796604	0.5107810976721768	1.1668308448475058	0.04059709152173978	0.37661051386515526	0.055405225059741436	0.022630376378441754	0.04441719659957653	8.900982494506479E-5	1.3036259113942983	4.3356584978345206E-5	1.8226513102017772E-8	1.5963978290366745	-1238.5062585381033	94.35286796643607	107.24663875626673	565.2089871281146	1786.662155452225	576.4251226781831	47.559818061100756	25	34	14	72	24	1
702765000	-47014.03596245303	-45426.4299422333	-1587.6060202197364	-45426.4299422333	686.010586152823	0.5333192235429194	1.3051321053226772	0.03486773691036654	0.35529628747748454	0.055405225059741436	0.01846878200202997	0.04441719659957653	9.074059752189525E-5	1.2863999676077886	4.4538266760315754E-5	2.0517882726994433E-8	1.6341217679476332	-1240.7977987557767	101.04562748959486	104.51723095928519	647.6728660222177	2199.8981499817273	618.7718885361032	763.6610368700792	6	51	14	73	8	18
702770000	-47027.99912369607	-45411.12309523588	-1616.876028460186	-45411.12309523588	698.4495863687913	0.5333192235429194	1.4488930156596416	0.03837998980763727	0.35529628747748454	0.061321334728967045	0.01846878200202997	0.04441719659957653	9.128849803883336E-5	1.1873726750003364	4.603112553119988E-5	2.07612378005487E-8	1.492827094085586	-1232.979419512668	46.36374372358232	110.93388911500689	552.3451616112415	1496.2293238222921	1023.1115208662487	61.23289230243195	15	42	14	89	9	1
702775000	-47003.7328221102	-45413.81224319147	-1589.9205789187342	-45413.81224319147	681.3280462514231	0.5333192235429194	1.2500002535542698	0.04378988275808629	0.3422298994295357	0.061321334728967045	0.018901217569674295	0.04823133712159379	9.016106755148489E-5	1.3605070195989533	4.768726675863402E-5	1.551688475859489E-8	1.4354530462012876	-1245.6511757714654	100.65608435003955	109.85040922417204	811.0858097322387	1704.7131537690418	949.9281665427864	458.07181444970604	15	41	22	78	10	4
702780000	-46998.43685895502	-45408.33726708778	-1590.0995918672393	-45408.33726708778	673.7458398779082	0.5333192235429194	1.3134275273425033	0.039528372415157186	0.376643889536289	0.05223350770075744	0.022676121914965066	0.04823133712159379	8.938722304025523E-5	1.297905765250418	4.806346268553083E-5	1.6981361122104416E-8	1.4603896815621837	-1234.4300035948274	63.81421694558091	98.83533783155671	603.0526713803141	1443.5349249604515	407.09964518514147	154.33192444407808	25	29	1	100	13	2
702785000	-47001.218009249824	-45401.9086895166	-1599.309319733224	-45401.9086895166	737.8220956231427	0.5333192235429194	1.3134275273425033	0.03949701348400983	0.39007581895180876	0.05223350770075744	0.021210314327350616	0.044133357844897116	8.586030389872885E-5	1.2127325815621666	4.8254394034917436E-5	1.3058566897585197E-8	1.4015834730079582	-1252.8251499681623	125.35262081068673	130.16792663946126	284.6147636988856	1391.118441553824	2328.9149320609376	1138.9292635670367	48	3	1	107	3	8
702790000	-47030.681880317316	-45420.24312581825	-1610.4387544990705	-45420.24312581825	739.0234827178242	0.5072842414475648	1.320493607758837	0.03880879866428155	0.38672960351096214	0.06041581402886648	0.021210314327350616	0.050142619030162254	8.716504786929799E-5	1.2781544373054845	5.030862360691248E-5	2.0123313102631533E-8	1.6097572759063465	-1250.3970278328948	143.55249175838924	118.316003730798	325.4474454146594	1779.9744423476493	1286.8903305554982	1668.061974737484	29	23	17	60	39	2
702795000	-47058.69142343357	-45435.78344757943	-1622.9079758541386	-45435.78344757943	708.6270528460949	0.5072842414475648	1.220720352581105	0.04279887727540107	0.3831887028459361	0.05584835322830795	0.021210314327350616	0.03830089962451718	8.49722863005016E-5	1.1691621194522697	4.824856325414693E-5	2.477459621408597E-8	1.6813429894432719	-1235.8992618651523	114.32968588337901	108.15644140023818	498.40066569571314	1040.0515407726468	1807.1596490598401	1056.8551798912852	35	19	22	23	34	37
702800000	-47074.44683927233	-45446.2630050654	-1628.1838342069284	-45446.2630050654	689.9241748342383	0.5072842414475648	1.2521772957590342	0.04279887727540107	0.37979302133674525	0.052157231818318404	0.020151468021393393	0.03830089962451718	8.195804115682128E-5	1.219469711455874	4.837373584080034E-5	4.863345155158979E-8	2.2061239054713497	-1227.0306765338055	81.73868401931213	43.825334053582054	84.05178588769886	710.542167912032	1660.5753020099908	772.0178610337949	46	8	1	22	53	40
702805000	-47052.15209760812	-45433.26780232414	-1618.8842952839855	-45433.26780232414	756.2968726878285	0.4985088053295725	1.1208824233097026	0.04462347845078102	0.32782268812813514	0.054841082878597285	0.020151468021393393	0.03830089962451718	8.31805179782261E-5	1.2539529453887794	4.7845448287639316E-5	2.0735207286093312E-8	1.5615712743120413	-1230.223201831511	115.87565299484268	286.35661426993005	594.6804664193776	1050.0332306909647	1406.346368698367	541.8137809037202	54	3	17	6	62	28
702810000	-47048.6119165627	-45429.00420201883	-1619.6077145438794	-45429.00420201883	730.8329255271001	0.4985088053295725	1.0907398250756066	0.04462347845078102	0.35004858915334736	0.05597724834998537	0.023203518329520965	0.04377200194230837	8.274520574855953E-5	1.202238157037137	4.78662743533992E-5	2.531278978499781E-8	1.6971779891129204	-1238.3834206884328	130.73511838138484	138.3595969508861	490.17880557144633	728.6675078157318	1739.154561011467	909.7333878999755	44	12	12	13	64	25
702815000	-47029.19251082516	-45413.62728448219	-1615.5652263429697	-45413.62728448219	639.6276519058222	0.4676583826703267	1.0108414513698198	0.04462347845078102	0.35004858915334736	0.05597724834998537	0.023203518329520965	0.04377200194230837	8.698715597444161E-5	1.1992052582858819	5.1797151307955815E-5	2.3368535657362917E-8	1.5558755341214792	-1224.2866637759007	118.07770849656396	213.98485502651903	284.78085667599	750.4318816604596	1261.3188322689268	504.89599451254827	48	9	6	16	87	4
702820000	-47018.102746504985	-45415.53586303616	-1602.5668834688286	-45415.53586303616	696.6748848025323	0.4676583826703267	1.0329771121530655	0.04462347845078102	0.35343558382571927	0.05597724834998537	0.02540115897348761	0.040903305768438314	8.583120998001012E-5	1.1328292562977755	5.1777848424931265E-5	2.3382760056903542E-8	1.6134974996518767	-1214.9847054904012	99.30725493342659	145.89030978727865	390.95504370062304	898.0870113512573	1105.9457481748623	418.1308000212882	40	13	14	6	94	3
702825000	-47013.122976756116	-45414.94833322393	-1598.1746435321868	-45414.94833322393	660.5123849583854	0.4878523307997282	1.0329771121530655	0.03950365025146669	0.35343558382571927	0.05597724834998537	0.025364206302863165	0.04345971274254784	8.732409212523864E-5	1.2450035925711394	4.943643942684276E-5	1.7113607239644015E-8	1.4749510190667505	-1231.4966833449985	102.0649626035335	756.1478129478639	1068.3603343389977	1777.170316370921	1506.2322818436414	115.95777354012915	56	8	37	19	47	3
702830000	-47013.384226716305	-45413.46293482724	-1599.9212918890632	-45413.46293482724	655.8279246687158	0.4878523307997282	1.0329771121530655	0.03893369859483914	0.35343558382571927	0.05415528589259682	0.024923593424035766	0.04345971274254784	8.421602242166448E-5	1.2497537805382275	4.9028240115470264E-5	2.0998166968041924E-8	1.6296337692444653	-1230.952773441076	98.85042214204213	380.0125375250992	1615.2186536522697	2614.7952611425235	1060.266578041425	456.6232905356763	57	12	44	16	26	15
702835000	-46987.54674315516	-45410.48120204405	-1577.0655411111052	-45410.48120204405	644.4784279192511	0.49072477525994285	1.084436382895697	0.03631677103540723	0.35343558382571927	0.05415528589259682	0.024923593424035766	0.04662407301967735	8.369405729045525E-5	1.2667932858607756	4.757342336094009E-5	1.936051674980792E-8	1.716129792260881	-1241.7966339043103	121.38928742739668	199.02411608039378	849.5725922284206	1654.6897151137343	814.1037428286664	704.8768206391381	56	5	31	44	27	7
702840000	-47001.204002594284	-45394.31533417524	-1606.8886684190431	-45394.31533417524	688.8838752571698	0.4592418812269879	1.0173536140940587	0.03631677103540723	0.35343558382571927	0.05415528589259682	0.023355857406664293	0.05104870602107353	8.487390529158089E-5	1.21491995177175	4.82604328867808E-5	2.258337278407674E-8	1.6857692920761016	-1239.9786512341102	104.92936153849978	248.26566832523437	1284.372660896959	3222.043648264963	1390.7456321726	592.3108874085272	51	6	49	21	18	25
702845000	-46999.16179834465	-45411.38118228303	-1587.7806160616144	-45411.38118228303	599.1892872833565	0.4592418812269879	0.939184007181737	0.03631677103540723	0.35343558382571927	0.04798678053988498	0.023355857406664293	0.04084304984344236	8.363338653091249E-5	1.3341340879267953	4.87455971578546E-5	1.608254448612825E-8	1.5556544062166415	-1256.0187190150111	116.73625296900924	348.81670616121573	1041.643267900109	2037.8350338010514	1551.9061417704652	697.792339723115	53	3	21	43	16	34
702850000	-46995.51338183765	-45414.93563527129	-1580.5777465663589	-45414.93563527129	624.587377216199	0.4592418812269879	0.939184007181737	0.03631677103540723	0.3386248643413541	0.05923423266194109	0.023355857406664293	0.04027002790880132	8.393775771234329E-5	1.2467716741177521	4.9194800617228584E-5	1.8061064106153424E-8	1.5820679470626742	-1222.7763884778385	106.92564634490542	99.89724648741812	981.1431939066848	1892.6505981657092	625.0633985588064	803.0253223786314	41	16	48	38	15	12
702855000	-46981.3714662683	-45395.73181002401	-1585.6396562442897	-45395.73181002401	663.5764560643336	0.4592418812269879	0.942284793302941	0.04103783541657148	0.3386248643413541	0.05373612425780503	0.023355857406664293	0.049779342677889894	9.153284661199781E-5	1.2743221490474999	4.989987034079772E-5	2.8085319385314952E-8	1.779937929520755	-1235.6867032084688	100.15272895313248	398.2414571775507	1362.2855715162473	818.4371172689335	705.6238331653466	456.0320127498235	54	3	80	13	17	3
702860000	-46967.55890581507	-45396.983552862715	-1570.575352952354	-45396.983552862715	636.8890662461486	0.4592418812269879	0.9320583261240678	0.04334510040608446	0.3386248643413541	0.05732210546274216	0.023355857406664293	0.04778751590763367	9.025876577547931E-5	1.3611592306611637	4.969062840068848E-5	2.811769421292161E-8	1.9016864019106205	-1231.0397803805497	109.6205981038111	203.21931097621083	1467.6377576441362	554.1755651487955	735.8426499551551	267.34836501994766	51	9	83	15	8	4
702865000	-46954.64544923268	-45381.562903568025	-1573.0825456646564	-45381.562903568025	601.2579833482182	0.4592418812269879	0.9827048435244656	0.04334510040608446	0.3574655240853594	0.05732210546274216	0.023355857406664293	0.044247996483918924	9.21380795118912E-5	1.3097915887272016	4.96043737046396E-5	2.49867302967693E-8	1.6922140800430197	-1223.534028504093	76.19861756978138	367.438397241359	1084.7067059694741	2204.091784645204	879.0507856979589	867.7480665270012	53	5	47	26	26	13
702870000	-46949.25962650603	-45390.58056123455	-1558.6790652714758	-45390.58056123455	598.9766489838805	0.4790584172398475	1.0132261834872058	0.03443975155051033	0.3574655240853594	0.05732210546274216	0.022738055545051917	0.044247996483918924	8.85491266406786E-5	1.3416317574366554	4.717112741918264E-5	1.875266728964769E-8	1.6673724181930851	-1236.6423034986838	75.3401237585681	210.61204321725177	1553.2315229812593	1695.9567414286778	744.409481972352	279.58970284207726	50	7	30	52	27	4
702875000	-46971.16311786932	-45389.14431354461	-1582.018804324711	-45389.14431354461	628.7889802875852	0.47264362236089774	1.0132261834872058	0.03443975155051033	0.3438431167454412	0.05483286321146652	0.022862350150397743	0.037985662320728746	8.961071186665822E-5	1.285595035178767	4.8296957745369516E-5	5.935590421942635E-8	2.479097457064597	-1241.7011282300446	74.80112239822449	277.4535986744159	1143.5770408562921	1635.6029483677812	992.4101666425856	662.8569861392652	48	8	51	27	13	23
702880000	-46951.916917300165	-45371.94724261129	-1579.969674688875	-45371.94724261129	751.1843865850607	0.4773235460898829	1.0132261834872058	0.03443975155051033	0.32573819030672135	0.05603956090104437	0.02119281625974104	0.037985662320728746	9.329517837155301E-5	1.388535539328021	4.7113339184929676E-5	2.2280758418132406E-8	1.6468155324864104	-1241.9359679901042	78.52759832921285	352.456706364289	1203.8555501401736	2544.8645152060676	2262.0321828296032	744.7100025678991	53	3	50	11	29	24
702885000	-46954.34075649192	-45389.925840654374	-1564.4149158375433	-45389.925840654374	812.1638668346424	0.4773235460898829	0.9706671873449488	0.03628816350259933	0.32573819030672135	0.05603956090104437	0.020015478644273946	0.04340701029435706	9.243539377785309E-5	1.340366193900885	4.7010680780713275E-5	1.4251287667610415E-8	1.433529365893047	-1241.4667703874156	93.1705574515006	567.9766229815805	1471.3864734394508	1644.632187444416	1699.9509328004065	642.2763694726232	54	6	8	22	59	21
702890000	-46990.91490341505	-45404.71397118683	-1586.2009322282204	-45404.71397118683	1066.997876173495	0.470094376498594	0.9808697030527966	0.035235316917682724	0.34821574308205483	0.05189907915700451	0.02262051881168934	0.037607862637606654	9.094965949511147E-5	1.3146984085419757	4.4375526111907316E-5	1.781308631928183E-8	1.5353559376618722	-1246.2961409080774	106.12765950740027	238.3811038208416	585.6151486620391	1971.2308777196713	2244.0109500029234	710.0733784285566	52	1	15	22	48	32
702895000	-47001.28514734578	-45396.178860163214	-1605.1062871825627	-45396.178860163214	924.0934686161871	0.470094376498594	0.9808697030527966	0.03729605947066915	0.3570863923604724	0.05467379748456865	0.02262051881168934	0.037607862637606654	9.098697668323773E-5	1.3424738533479899	4.812717934495531E-5	2.271258397833655E-8	1.5984361286965867	-1246.8154535939182	127.9374251799931	631.4230803733219	1417.0297065225436	1056.2522715431617	1837.1168900283237	940.3904372550102	53	14	11	43	16	33
702900000	-46974.16827255284	-45389.78873770376	-1584.3795348490785	-45389.78873770376	980.6885648610543	0.470094376498594	1.1408639636210782	0.039756039908287674	0.35044921892972747	0.05400960346040605	0.02262051881168934	0.037607862637606654	9.434108526622726E-5	1.2827250321835761	4.6657660526352734E-5	2.126195285178896E-8	1.6050980480667911	-1249.182415826752	118.81344968390714	377.0724842164533	1039.4335752474326	1471.561577183903	1270.3839226587531	277.6982041551079	53	2	46	10	51	8
702905000	-46989.59231254919	-45397.66653039548	-1591.9257821537128	-45397.66653039548	877.2754398956374	0.49065519506795185	1.1757025767000513	0.03475023646788733	0.32837642939960965	0.054142574474774316	0.023390023451126975	0.0409092005495439	9.001172089981829E-5	1.360991998493267	4.653338149324284E-5	2.0341269116668078E-8	1.5816080033979931	-1246.4121196436713	160.5811195344468	435.91951652792807	942.5493401609467	2097.6311536232365	1370.8902518250115	312.06544310228765	53	4	47	5	53	8
702910000	-46991.25798810985	-45405.75187022185	-1585.5061178879978	-45405.75187022185	1004.6339226310287	0.49065519506795185	1.2002964243013918	0.03755969649492254	0.33893690915359637	0.054142574474774316	0.02359577236131933	0.0409092005495439	9.169762239980116E-5	1.4194029456870756	4.6117571053861444E-5	2.8441642963179375E-8	1.8129119175366506	-1246.7752944802592	130.3527694645101	248.52133796000683	964.7801371234052	443.0143222647785	1188.6684572541162	303.65618047723177	55	2	27	5	74	7
702915000	-46977.110076340796	-45401.83842175112	-1575.271654589673	-45401.83842175112	922.2095225624668	0.5021116544053295	1.2002964243013918	0.0374256548074825	0.33893690915359637	0.054142574474774316	0.0211250412915029	0.04702898185782082	9.448740766124166E-5	1.394039603281625	4.60491362970981E-5	2.3526135280672316E-8	1.764950349047023	-1258.5266443344944	160.7357189485236	135.3104732522711	353.9285713437832	751.3311713009052	1459.0520706190719	440.95458422196975	49	8	3	5	104	1
702920000	-46952.911205720266	-45384.45643641675	-1568.454769303515	-45384.45643641675	900.677492878538	0.5021116544053295	1.2156296041271264	0.04473068335218336	0.33893690915359637	0.04936267400127216	0.022709196560935067	0.04901232945512149	9.55777058026662E-5	1.3603133571750963	4.540973710275953E-5	4.530230758084946E-8	2.33458413660674	-1257.7503331133853	143.0294687042191	140.23388499733707	328.7779640154439	595.7664652531232	1456.2419370048583	242.38155121513108	17	37	1	8	102	5
702925000	-46978.49240554321	-45387.23017478894	-1591.2622307542701	-45387.23017478894	1014.5749385834673	0.5021116544053295	1.2156296041271264	0.04473068335218336	0.3974457144189496	0.05794934535478336	0.0179147510041777	0.042529988726171065	9.985522293775873E-5	1.3470157121114474	4.849852123551633E-5	2.9410870686884315E-8	1.7138097661954323	-1247.141609649026	176.04779388853845	107.38075270591285	472.34031803400046	757.3030858260117	1510.7342264442357	1109.614883998754	4	53	6	17	83	7
702930000	-46949.414534048025	-45389.87089142314	-1559.543642624886	-45389.87089142314	915.0530640882545	0.5021116544053295	1.2156296041271264	0.04371142082970039	0.37833276244086644	0.05794934535478336	0.02126086856190699	0.045244224698015444	9.84866611969308E-5	1.399126247201314	4.485172353236123E-5	3.334078264570441E-8	1.889361020601504	-1238.0681498995075	36.28295667083016	140.3524745086615	269.48255883289164	665.2025843021826	1820.2894981725437	417.265498686384	4	47	7	23	79	10
702935000	-46957.305081868464	-45396.906028178164	-1560.3990536903034	-45396.906028178164	876.8492300510347	0.5021116544053295	1.2156296041271264	0.04371142082970039	0.36794988159187586	0.05794934535478336	0.022794408524647144	0.045244224698015444	1.013495109701809E-4	1.3032322036972874	4.797083110182111E-5	5.1494650452232644E-8	2.042005207612803	-1219.3191056179242	76.6206010259475	87.8263646378062	470.95663597179606	555.4255031475748	1249.3373689458238	1043.5149600743478	48	8	12	31	68	3
702940000	-46939.947762508215	-45411.03840205456	-1528.909360453652	-45411.03840205456	980.6569292831591	0.5021116544053295	1.2156296041271264	0.04528536600934813	0.36794988159187586	0.04791456974851836	0.022794408524647144	0.045244224698015444	1.0220996434725968E-4	1.3739615856880303	4.420658963911615E-5	5.7446179725027954E-8	2.4713833024717546	-1225.8600435574438	75.11903263427745	125.75920448840573	112.5687072778636	523.6934077410507	1462.3438174188911	1003.6965376562435	43	14	1	19	60	33
702945000	-46949.70435598602	-45407.97286753742	-1541.731488448597	-45407.97286753742	802.917608397774	0.5021116544053295	1.2156296041271264	0.044616104506813394	0.36165193246704513	0.04791456974851836	0.02499830574075695	0.037989057462080096	1.0125697227598021E-4	1.3252493196382489	4.7011989801811505E-5	3.4256573345426197E-8	1.9372097631367404	-1215.2799431780982	199.28827827685413	184.38245326457863	91.58374912641115	586.748529268631	1329.9152498241197	698.5124003345956	4	16	39	23	67	21
702950000	-46933.53587519336	-45390.61889149309	-1542.916983700272	-45390.61889149309	841.3778703113815	0.5081752005998336	1.2156296041271264	0.03782315792238296	0.36165193246704513	0.06005513704258441	0.020330075547115772	0.03816310480673188	1.0305275460704E-4	1.3987959581732976	4.9824857792632135E-5	3.795468810723377E-8	1.937013784080011	-1223.3530326800194	100.52757725658881	99.65205243986114	473.64661902407664	684.1309743473114	1668.8579614659338	677.6683744721619	5	51	6	26	62	20
702955000	-46941.650555010936	-45391.70259446907	-1549.94796054187	-45391.70259446907	851.2177976293602	0.48880410467886526	1.2156296041271264	0.03782315792238296	0.34410324248344776	0.05682357154901639	0.019068377307989486	0.03816310480673188	9.97748077084288E-5	1.3483137650284946	5.00501163022179E-5	5.7585177505184336E-8	2.2857896239270135	-1213.863477006265	410.95335240996246	92.14212822148521	416.19225981224724	723.5387232548115	1536.1505584808842	686.7601204098074	2	55	2	34	59	18
702960000	-46952.86103353228	-45390.91000368405	-1561.951029848238	-45390.91000368405	1025.4497482592615	0.487668005529888	1.2156296041271264	0.03782315792238296	0.3344814304415642	0.051270013620685666	0.019797258888792666	0.04101332745042192	1.0275463506549103E-4	1.2990008572256342	4.9092397375699136E-5	2.82034459621426E-8	1.669417951352359	-1219.2131036951373	331.10633793924063	82.54823548404498	495.8371156823899	786.8256861459289	1867.590604738224	678.2224602359323	2	56	4	48	38	22
702965000	-46939.37937819375	-45402.0437505986	-1537.3356275951494	-45402.0437505986	976.5704665786873	0.48691948701134014	1.1629136407805736	0.03782315792238296	0.34169880268208286	0.0531030413520363	0.019306608367831164	0.04017471381440718	1.0637061063273825E-4	1.3959146976653491	5.1780571712903394E-5	3.45128394907841E-8	1.7773595761329732	-1210.7099285981358	128.27350459835432	96.7470902525509	259.81062930586927	982.000058356713	2001.7631097655467	686.0115840438674	10	47	1	51	26	35
702970000	-46960.00317089037	-45392.107772240946	-1567.8953986494253	-45392.107772240946	843.6469986115892	0.48691948701134014	1.1425759484899702	0.04057189611549954	0.34169880268208286	0.05241858655695907	0.01787768459127326	0.04369598273917972	1.0143523854628295E-4	1.3425594108102614	5.177246408127896E-5	5.681330279620597E-8	2.1443209613075527	-1213.3303197096027	102.17414062029512	104.26291331580354	547.6505311772382	1151.6394277605868	1756.1427309726635	743.4552252280092	11	49	5	33	43	29
702975000	-46936.061696247416	-45399.70614570978	-1536.3555505376326	-45399.70614570978	1064.6711220271818	0.4797345106538531	1.1425759484899702	0.04057189611549954	0.3502024341518675	0.0537795208825441	0.021816672411919667	0.03933047881887741	1.0506196568064527E-4	1.349950862101585	4.992842573162367E-5	3.1515984266383786E-8	1.6862293032324962	-1201.0230808375875	98.29343978382369	103.25919547127371	474.35181734798965	1196.2882229461652	1415.6880151344615	650.6947542213289	26	32	3	31	46	32
702980000	-46947.48934013337	-45395.06092823083	-1552.4284119025365	-45395.06092823083	905.1198795635707	0.4797345106538531	1.0279969083829419	0.04057189611549954	0.372315500487976	0.058786570945816706	0.02117911945656314	0.04907298672961755	1.0501198532423639E-4	1.331804159321515	5.258426113887983E-5	3.7483758717040166E-8	1.7097244495930597	-1195.8990541242297	74.05384890166756	65.58105793333637	533.7953025955526	1361.2279104166098	1495.5591247112975	628.1942697414164	28	31	20	14	49	28
702985000	-46945.11611686071	-45388.480381707035	-1556.6357351536697	-45388.480381707035	805.7966554823554	0.4631847787660673	0.8514677361909175	0.03531543114882304	0.35012742403339525	0.05688144168643948	0.02067812365298338	0.04540501913406139	1.0237392287193251E-4	1.2810003005208543	5.397650612976971E-5	2.8165986906257207E-8	1.6145283692387082	-1209.0726873302594	102.24601164987364	101.89250168939851	499.8730053457792	733.9806644841182	1348.4648311224087	760.9786734997826	39	21	13	4	62	31
702990000	-46957.5523630409	-45411.34576824059	-1546.2065948003096	-45411.34576824059	900.7187227373059	0.4631847787660673	0.8918501240405161	0.03531543114882304	0.35012742403339525	0.05688144168643948	0.02067812365298338	0.048111542185249496	1.0387150894654856E-4	1.3295555503329926	5.136008017250265E-5	4.343619312800101E-8	1.8949161415317946	-1206.0843180245463	117.10705924601237	65.60381119572527	79.39434054381046	415.0314842911054	1472.3209503577839	840.7458470363499	25	1	31	15	73	25
702995000	-46948.761557218306	-45406.61507327107	-1542.1464839472371	-45406.61507327107	1004.839200244474	0.4842227078288707	0.9374170249917209	0.03531543114882304	0.35012742403339525	0.05361165539933928	0.02067812365298338	0.03679789467595697	1.0647245396166312E-4	1.3387373502358477	5.173114936963788E-5	2.8391645583510684E-8	1.6355537472881732	-1205.491650992783	190.49369565848576	42.40907411998	62.59963442780289	328.3643134580848	1371.458329222445	663.0269022141316	10	17	28	18	63	34
703000000	-47002.06085935977	-45421.75942786991	-1580.3014314898614	-45421.75942786991	895.0831616793486	0.4842227078288707	1.0474680909426957	0.03531543114882304	0.34962102590336513	0.05361165539933928	0.02067812365298338	0.04586459816900843	9.407715507824293E-5	1.251620574537552	4.8313773647602846E-5	3.122281520432367E-8	1.7332719855438379	-1208.7319308853669	89.24360661948046	234.47160830552139	85.7441803555444	364.99081468961714	1945.3616659126233	559.7523768048375	24	10	24	16	61	35
703005000	-46965.98195195189	-45399.31283749632	-1566.669114455577	-45399.31283749632	850.0796550418428	0.4842227078288707	1.1359842440701955	0.03531543114882304	0.34962102590336513	0.05390522569624951	0.020819681646967497	0.038979181179710255	9.98050681745719E-5	1.228878977025648	5.026625951621583E-5	2.855311755393469E-8	1.6308527808555622	-1206.0155034269092	85.5602773745631	23.996375774160587	94.85314602789758	287.4862256618827	1603.2373164881824	749.8873904351518	25	1	30	19	70	25
703010000	-46991.183564975676	-45412.69595434711	-1578.4876106285665	-45412.69595434711	1141.923968969597	0.4842227078288707	1.1359842440701955	0.03531543114882304	0.35968788126280093	0.05100727924058838	0.020819681646967497	0.038979181179710255	1.0215973865335458E-4	1.258824475404718	4.922084743464282E-5	2.188155931511045E-8	1.4042486560533225	-1203.908045427035	62.143071640998976	68.2297053453074	242.21825222429226	665.7872446155958	1457.0861790124127	640.2461883385668	27	27	8	14	70	24
703015000	-46966.07023314001	-45390.63514790554	-1575.4350852344742	-45390.63514790554	1063.5682855996674	0.4842227078288707	1.1359842440701955	0.03531543114882304	0.3666264455910988	0.05100727924058838	0.020819681646967497	0.038979181179710255	9.860197472960065E-5	1.3142488093271434	4.84962760410142E-5	3.870483005962107E-8	1.804749701456987	-1198.2493184648563	87.43763469316944	401.7035255629928	642.2005102647455	1214.929897266116	985.9118141520235	594.0052724600864	55	15	5	10	71	14
703020000	-46958.587763891934	-45386.00212667948	-1572.5856372124517	-45386.00212667948	1008.1247945334567	0.4842227078288707	1.0612893470718137	0.039814043004234134	0.3599916743191857	0.06064882130090589	0.019758768379286893	0.047171583068209295	1.0160051856455191E-4	1.23483285176918	5.013101131827965E-5	2.1056590197338285E-8	1.3930144273542027	-1191.5596175799947	79.82061762577075	27.371763332047475	224.36328288317767	709.4281654421484	1476.855316017392	490.25044534707706	52	4	4	8	74	28
703025000	-46946.95699410352	-45387.73104623744	-1559.225947866086	-45387.73104623744	954.2385490162986	0.4842227078288707	1.043431857353364	0.03236670476132098	0.3599916743191857	0.06064882130090589	0.01771975316485	0.036375450901570974	1.041622084272239E-4	1.2201065315459483	5.095863648753822E-5	2.7076621374674023E-8	1.5368641351623404	-1201.346979373013	50.22434016504678	113.83537066702232	134.72760017219937	602.4561272492562	1651.257225675726	499.1513931120005	14	30	15	3	75	33
703030000	-46961.721447365846	-45408.250345239845	-1553.471102125998	-45408.250345239845	1017.3645080113611	0.47825697904366254	1.043431857353364	0.042924873769278594	0.3599916743191857	0.06064882130090589	0.01771975316485	0.04883791193639812	1.0564245595436562E-4	1.330868159080931	4.9149994653031556E-5	4.4693681471122065E-8	1.901771965169247	-1200.081350884732	59.21737706418903	78.63727413823216	163.2736457793871	731.6439273934774	1757.6743311993	891.7960184281382	9	47	3	16	58	37
703035000	-46948.60897106071	-45408.88550366054	-1539.7234674001706	-45408.88550366054	923.4379602885747	0.47825697904366254	1.1515320842297134	0.03389197998925614	0.3457094541626336	0.05040080523712066	0.023287384390045924	0.03435091512691368	1.0216827275106291E-4	1.2526866077563579	4.9449336534600406E-5	3.918300853782094E-8	1.916221023965516	-1200.7428226173477	68.4627443489204	92.83238894351312	304.9609513530064	585.257252247602	1621.6302116806664	677.866687153859	21	36	2	21	49	41
703040000	-46941.7899913063	-45420.8548966149	-1520.9350946913978	-45420.8548966149	848.191284598937	0.5048566744399406	1.1515320842297134	0.03842154247794402	0.3431981310876135	0.05040080523712066	0.01993407303208066	0.04762080869270235	9.909199802403153E-5	1.3322367767457943	4.8426083140680105E-5	3.7258180763694705E-8	2.0188023293584973	-1197.7996608006786	66.20939502478826	68.44838808825854	395.86192479536436	894.0191061976323	1985.1664300338591	682.7694277221839	33	25	3	29	39	41
703045000	-46934.871844418376	-45404.01007333573	-1530.8617710826404	-45404.01007333573	967.04792304612	0.4994804320472948	1.1515320842297134	0.03842154247794402	0.35066679431920494	0.05797267452384683	0.021533793194619275	0.04762080869270235	1.0713604233940618E-4	1.276346749864215	5.148709294088866E-5	3.6834773152051145E-8	1.8405449536430725	-1202.266893135529	67.92279230385992	81.09944082889248	265.5786699580442	719.4455512962295	1353.9923254795979	654.9467505816446	39	13	5	32	52	29
703050000	-46925.50957407599	-45404.73001449058	-1520.7795595854134	-45404.73001449058	1020.026734532966	0.49570004778650173	1.0823277384230847	0.03608913419380578	0.35066679431920494	0.05797267452384683	0.020914292705970478	0.03748452153374887	1.0451926750241285E-4	1.204464484210064	4.853911342226585E-5	3.477441028578878E-8	1.9165946330823413	-1204.5985192710225	97.08121230141744	119.64983647099837	285.5148803914295	919.906320877503	1513.2617252663933	646.8753958416537	46	10	2	50	34	28
703055000	-46950.84860621276	-45408.26442319305	-1542.5841830197107	-45408.26442319305	1247.304612222618	0.5043413767946353	1.2024955720611639	0.03608913419380578	0.35066679431920494	0.05797267452384683	0.020914292705970478	0.03748452153374887	1.0469680569725558E-4	1.3175496381909586	4.608171895852769E-5	7.812437743703297E-8	2.6193359910255936	-1211.1321704259226	73.92042524909255	63.85035279831763	218.16109404886924	1102.0873455907831	1330.4920063766883	614.8407794579032	32	25	1	50	35	27
703060000	-46980.70613459733	-45426.635379716456	-1554.070754880872	-45426.635379716456	1225.8827833089474	0.4955607528058997	1.2024955720611639	0.03608913419380578	0.35066679431920494	0.05797267452384683	0.020914292705970478	0.03748452153374887	1.1221350852621527E-4	1.4559426697471132	4.6886384395867226E-5	5.452744815714217E-8	2.185308632694113	-1228.852369263371	77.31068884992072	99.41654347205146	317.38835903430066	1852.8137969496518	1449.0067873982605	964.1359116370751	42	8	23	11	48	38
703065000	-46983.92563858142	-45424.408402803834	-1559.5172357775912	-45424.408402803834	1097.332693250442	0.4955607528058997	1.2024955720611639	0.032788883269283975	0.35066679431920494	0.06450469898109208	0.01934521650564057	0.03748452153374887	1.0125134493646806E-4	1.397624759669407	4.385637196213905E-5	3.737032527151758E-8	1.9401805582288227	-1234.5000086678629	76.17775210239024	195.63702568516817	523.09237686487	1333.4245886437352	1228.6546853927437	651.2100248646943	52	3	8	12	57	38
703070000	-47003.91739200009	-45436.66529737764	-1567.2520946224436	-45436.66529737764	1193.9440338551221	0.4955607528058997	1.2024955720611639	0.04096231733581189	0.3652557354563228	0.058953098766105605	0.01934521650564057	0.046125227376928	9.922751512781771E-5	1.3858173403806753	4.222757110421378E-5	4.610157830461852E-8	2.187955847876679	-1230.9060506272183	69.81061056905394	127.99319710569938	514.8270206433938	1398.9416790182304	1873.3009074914983	1169.7896792624656	52	6	14	57	3	38
703075000	-46967.20962359422	-45426.99557845833	-1540.2140451358903	-45426.99557845833	1112.6368316096336	0.494268773993239	1.1267131513129853	0.04140258282307924	0.3652557354563228	0.058953098766105605	0.026164832612397642	0.046125227376928	9.96026540451275E-5	1.3787750225669055	4.345785266024829E-5	3.844049750816272E-8	2.1994514025306016	-1233.7773743427715	82.21430277403992	262.5652143313073	837.0850499228262	1315.6772110004026	1719.7693263670203	624.4508956063621	47	8	11	22	63	19
703080000	-46978.98957125797	-45411.967626512975	-1567.0219447449904	-45411.967626512975	1127.7490647923285	0.49280210253001777	1.1267131513129853	0.04357447572241305	0.35571544706993347	0.058953098766105605	0.026164832612397642	0.04013970067664624	9.856738441785479E-5	1.400505597297107	4.290014256598154E-5	2.3635934079262904E-8	1.6772104698462913	-1244.2255313417077	118.518539458101	439.5514465892004	810.0199392678078	1869.4473320852392	1542.7366774341688	1195.014848111124	55	13	2	36	28	36
703085000	-46951.3614792354	-45386.708095162154	-1564.653384073243	-45386.708095162154	1314.3169068721413	0.49280210253001777	1.1267131513129853	0.04357447572241305	0.35571544706993347	0.05799794554508908	0.02181107390775045	0.039649126579973076	9.287431073131488E-5	1.3502193485905334	3.914968416986981E-5	2.18902808066569E-8	1.7759009326628987	-1238.3463383586738	100.08234575655746	664.1544696317707	614.2226956587016	1800.2474840841232	2946.630705484433	1067.8365199651298	55	22	4	39	7	43
703090000	-46967.69665514017	-45388.2239338186	-1579.4727213215747	-45388.2239338186	1140.1506453206223	0.49419127497924287	1.15984921298679	0.03851685388741123	0.35571544706993347	0.05330876030948687	0.02181107390775045	0.047690231317685156	9.01328470906902E-5	1.3294876326442588	4.2245399632716994E-5	2.2228080137768835E-8	1.6264750455523804	-1230.4298607516923	101.36889123891874	334.24234442649515	610.0019329993479	1026.6569979542144	2451.095844575819	800.9592456398706	55	8	10	36	20	41
703095000	-46946.07827825803	-45401.61405532502	-1544.464222933005	-45401.61405532502	1149.574120927368	0.49419127497924287	1.15984921298679	0.03851685388741123	0.35571544706993347	0.05330876030948687	0.02181107390775045	0.04167176970317481	9.930770026117252E-5	1.3421755614162691	4.314949215426541E-5	5.655356646671433E-8	2.3167257750075314	-1222.689232191846	104.36302984466066	205.8593304743007	428.5265689339086	1085.2349312871622	2455.6185037925497	1041.553898604612	50	6	20	36	13	45
703100000	-46944.777655841004	-45406.0007895772	-1538.7768662638075	-45406.0007895772	1179.1796582681566	0.49419127497924287	1.1624326731810761	0.03851685388741123	0.35571544706993347	0.05603714088170294	0.024215769618667067	0.04167176970317481	9.82729681751003E-5	1.2510108951508945	4.1980731690103364E-5	1.6180162619711944E-8	1.5180012229483584	-1247.7464488712815	87.6619452416541	89.14811538589655	429.3832626098803	862.1958369320282	2060.7990400930394	1545.8866280066945	27	26	7	45	23	42
703105000	-46966.50331430532	-45399.33085203421	-1567.1724622711083	-45399.33085203421	1118.3168656998826	0.49419127497924287	1.1624326731810761	0.04623102422696331	0.35571544706993347	0.05603714088170294	0.01950257304420887	0.04808948259078053	9.92638072750917E-5	1.2595978469345175	4.410580553348181E-5	2.2199902343034313E-8	1.5357865030614575	-1232.6788651817399	81.62294868275488	108.06109866780903	280.2195756001667	1063.3249325228921	759.4393551973303	283.9632089302025	28	22	13	86	15	6
703110000	-46962.67389507603	-45410.411795825836	-1552.2620992501927	-45410.411795825836	1140.1340903070447	0.5025119694364283	1.1624326731810761	0.037777651399003534	0.35571544706993347	0.05324894059676868	0.01950257304420887	0.04808948259078053	9.550969178338724E-5	1.2174065581317506	4.298861915042463E-5	1.5948492097201113E-8	1.4571424255336392	-1230.432935456847	75.6170256565136	115.83243568310374	538.8386785834379	1737.9957213555365	946.8465845999078	642.0656487346107	30	21	24	75	15	5
703115000	-46939.27692643229	-45380.71126548313	-1558.5656609491664	-45380.71126548313	1005.7387303108961	0.5025119694364283	1.1684043896868528	0.03679311958529008	0.3196029666639384	0.05324894059676868	0.01950257304420887	0.0450382036884412	1.038891734474376E-4	1.3535248665328934	4.567454641976784E-5	2.5499789464347415E-8	1.6800284445146079	-1238.376114364354	59.80918638914453	210.04298993872894	794.5881805374653	1509.118546983051	376.627202420178	899.9369987742724	41	10	38	62	2	17
703120000	-46945.9171973164	-45403.59608725389	-1542.3211100625065	-45403.59608725389	1099.3310083243755	0.5025119694364283	1.2537228361581585	0.038301987213438214	0.3196029666639384	0.05324894059676868	0.01887949901251796	0.042883676218472756	9.710342654450631E-5	1.320185218228599	4.3880634002114446E-5	2.2270243654516313E-8	1.6191517294932178	-1217.4934569440861	71.28782720913514	196.1213069376298	498.2679858291488	1548.5199279743276	888.0221712409422	829.7515436717707	46	13	19	72	4	16
703125000	-46988.86578099865	-45407.71872879035	-1581.1470522082939	-45407.71872879035	1145.3354390920106	0.5025119694364283	1.2537228361581585	0.03154411375730824	0.3257751368265256	0.05324894059676868	0.021177186560147717	0.042559440590995624	9.7627577926232E-5	1.2824818002830805	4.4838294831599855E-5	5.260968922429382E-8	2.1356581042226357	-1222.8864394711989	74.38626087085495	377.404608613537	544.9876544865199	1977.2681471036358	258.9718297595677	676.6333209263538	49	16	10	68	1	26
703130000	-46972.660900935945	-45401.754638655024	-1570.9062622809222	-45401.754638655024	1094.0438390166487	0.5025119694364283	1.2537228361581585	0.03308363712645015	0.3611464308260895	0.05158432317564144	0.019816147500036994	0.039309615165227976	9.98110720342519E-5	1.2370467377070984	4.6289971343956315E-5	2.228708873664839E-8	1.4749948679073799	-1212.9920514348003	82.38299224233212	177.23367380456074	424.9989800062029	1665.5947174644764	812.2375696885085	375.0108440621983	54	6	17	67	21	5
703135000	-46964.02375459782	-45401.02029943838	-1563.003455159446	-45401.02029943838	1041.61842087158	0.5025119694364283	1.1083829091761683	0.03308363712645015	0.35032534848872365	0.05158432317564144	0.02107623881337621	0.041487991446767354	1.0377468117619137E-4	1.2786943385861784	4.868419647439707E-5	2.758181912848291E-8	1.5247015503866592	-1191.5331572296516	73.57123382425623	66.8260890466161	392.4981151658723	1333.6656190883039	1015.4128296210047	1503.3951068297745	50	7	22	59	29	3
703140000	-46995.95659515422	-45417.709815732815	-1578.2467794214017	-45417.709815732815	1233.1304935139278	0.5025119694364283	1.1083829091761683	0.03756335705084541	0.35032534848872365	0.05717349420338964	0.018888014174043895	0.041487991446767354	9.635195547226275E-5	1.2355538720736872	4.6670977577078165E-5	2.6249420563877953E-8	1.5461676428209912	-1190.727477063075	60.1699545962838	101.37774572275285	610.2722462534227	1701.285170403636	889.720007106335	384.48823249958366	45	14	26	44	36	5
703145000	-46974.971349579275	-45404.10615225546	-1570.8651973238143	-45404.10615225546	1268.4332955619684	0.5014011192665068	1.1892826873751554	0.03756335705084541	0.34320245996905174	0.05324013014547925	0.023555370336589082	0.04187600950805176	9.738924173192054E-5	1.1782258061334594	4.824091432553362E-5	2.6745547218778996E-8	1.5463933531878624	-1188.8942741709532	60.99838226883501	154.77096375478084	324.92525924512745	1209.6975195756072	726.6599972559353	869.7246630083156	53	6	20	65	25	1
703150000	-46990.18175627952	-45431.833522643756	-1558.3482336357613	-45431.833522643756	1049.8740545660162	0.49755620008680734	1.1892826873751554	0.035225424038010676	0.3399406985241051	0.05324013014547925	0.020055711729251337	0.04187600950805176	1.0297199585836208E-4	1.229002467851863	5.3196936038562616E-5	3.14588290078911E-8	1.6337023586755854	-1193.5004735486023	72.8758449930753	81.68490505942313	493.2628886431598	1279.270406167426	958.894172474426	438.3769284158604	34	24	22	54	26	10
703155000	-47021.69221927318	-45431.061769183376	-1590.6304500898066	-45431.061769183376	982.9230415136044	0.49755620008680734	1.1892826873751554	0.037339652513405985	0.3530659075961914	0.05592740055255815	0.021752653917170277	0.04187600950805176	1.0444153054027303E-4	1.204608852381097	5.5301128996825196E-5	4.470412937883672E-8	1.7244946910740295	-1193.7848719142887	81.50740491210952	69.61750451525889	517.6706851442677	868.8111335029787	1585.0905647751429	319.40176890227906	27	30	21	4	77	11
703160000	-46980.06597544319	-45415.78500706854	-1564.2809683746543	-45415.78500706854	1024.2569837121341	0.4995251847373589	1.1892826873751554	0.04035960417380087	0.32648411594634263	0.05592740055255815	0.01832933630805144	0.04187600950805176	1.0064396575061107E-4	1.164847811039548	5.2084542956912115E-5	3.349702212847834E-8	1.7094513060394478	-1199.097815957063	64.44730943187687	93.58442141662171	361.96283956610233	510.1853521332989	1002.8473107807821	422.3213332052311	28	27	3	19	79	14
703165000	-46947.366067644485	-45412.99734607645	-1534.3687215680338	-45412.99734607645	1117.696286115439	0.4995251847373589	1.127097547215048	0.04035960417380087	0.34426783664022254	0.06108683359957385	0.022834196781418317	0.04187600950805176	1.0436549176314126E-4	1.333438188185853	5.089381276706476E-5	1.7529983900325246E-8	1.4131679684657146	-1212.5939080636688	84.58247892040211	77.98770165662792	75.95212797513967	437.89898068189495	1366.3301558187793	771.0832884927752	6	10	36	18	64	36
703170000	-46955.9902433467	-45386.31932463869	-1569.6709187080112	-45386.31932463869	1044.0977849299832	0.4827285322301818	1.1121820335931516	0.03720665891285486	0.34426783664022254	0.06108683359957385	0.022834196781418317	0.04187600950805176	1.0111448230449914E-4	1.2622672155489296	5.19294438251272E-5	3.8061799942791E-8	1.7960475432445426	-1208.8507829874816	75.04619055719564	76.90827967825462	91.85852138868543	528.3374713919889	1417.917552685781	448.73306421472364	14	27	12	26	68	23
703175000	-46965.87680822094	-45404.50573492366	-1561.3710732972843	-45404.50573492366	1172.5331448442612	0.4827285322301818	1.0162719289439794	0.03720665891285486	0.34426783664022254	0.06108683359957385	0.022834196781418317	0.04187600950805176	1.0410214321296841E-4	1.2474587121917022	5.149811960652736E-5	2.821077083290833E-8	1.545029462411998	-1204.9933991678986	75.99831452259218	87.99522988973335	130.54379788173688	428.90006704871615	1429.3922260831273	513.1249967258415	9	38	2	30	61	30
703180000	-46958.27652710243	-45402.690452055715	-1555.5860750467193	-45402.690452055715	1025.7456267522803	0.4850535919004626	1.0630536743254475	0.03720665891285486	0.34426783664022254	0.06108683359957385	0.022779502984436678	0.04578436103395367	1.0253669980137543E-4	1.3015183842208895	5.357549740569282E-5	3.0660975500756145E-8	1.6926354728007913	-1210.5483523375954	69.86218806307004	102.05980910614842	341.2613720186501	391.8697696824767	1831.2222730776389	533.7223576134559	4	45	14	16	57	34
703185000	-46960.621935512245	-45400.46595113223	-1560.155984380014	-45400.46595113223	1044.4309314686898	0.47690763871876507	1.0630536743254475	0.03506084825809336	0.34426783664022254	0.0552567034230143	0.022779502984436678	0.04578436103395367	1.0279812591597601E-4	1.2950041970256554	5.215731926744984E-5	2.1501991512887714E-8	1.4925600919492616	-1216.2276522926156	74.809231967598	102.87131785858902	507.7469279522528	864.1019058262447	1329.0369699968578	443.55327423092956	10	36	32	11	60	21
703190000	-46952.23106559382	-45395.74711906169	-1556.483946532125	-45395.74711906169	1081.5136966655014	0.44562141331427474	0.8532675268810154	0.03461054529139882	0.36303761779918803	0.0552567034230143	0.02186030723652259	0.04578436103395367	9.770979726266213E-5	1.2507019725040203	4.970166007905031E-5	1.5941702226220285E-8	1.378873976766648	-1216.47141904297	56.97108492802748	113.76170906786658	452.0631371287031	1464.4452876005778	2077.656809703	564.155558117754	11	36	31	33	39	20
703195000	-46939.78374068152	-45379.882908655105	-1559.90083202642	-45379.882908655105	898.2974099494293	0.4569728428135061	0.9273713548219893	0.03461054529139882	0.36303761779918803	0.06147772684849352	0.02186030723652259	0.04578436103395367	9.216094519431707E-5	1.181866563676615	5.039166204734599E-5	1.2951041443384478E-8	1.3201852408297667	-1216.6436735989055	107.99585843783112	95.47070957204896	408.939200463096	910.4068206414008	1454.7531152310498	589.4021102171002	4	46	24	2	75	19
703200000	-46946.131649719515	-45385.18490490472	-1560.9467448147896	-45385.18490490472	1039.935976311776	0.464552697681492	0.9294821013089795	0.03699590607788972	0.36303761779918803	0.05939021996146761	0.022907868058805417	0.04578436103395367	9.305343638573242E-5	1.2630185684636779	4.800269268890843E-5	1.6288793901578942E-8	1.4345012976658034	-1221.7576615214437	61.40513140323382	123.75027763015224	609.2300610854093	1007.9652289740674	1662.6064018044417	501.25031939118065	4	46	28	24	43	25
703205000	-46980.10977769575	-45411.53199097887	-1568.5777867168836	-45411.53199097887	920.0228649650153	0.464552697681492	0.9273920978182826	0.03756329252319418	0.3336643627079659	0.054517773971384575	0.019971625342413257	0.04400991856546738	9.764118524085131E-5	1.2030792270815902	4.944984760495158E-5	6.610758135856275E-8	2.60355264078362	-1236.7019074113405	70.63333745190164	120.09627403582597	443.24252065378255	724.2287786396815	1556.5091202467704	418.8901038883502	3	43	9	28	65	22
703210000	-46978.886256143465	-45412.717574541326	-1566.1686816021402	-45412.717574541326	996.0676520536871	0.464552697681492	0.9494947779849212	0.03756329252319418	0.3396947597919528	0.05628317829770252	0.022436196213440805	0.04400991856546738	1.0040775515296585E-4	1.2340186673529163	5.122812608956314E-5	1.7226152118091663E-8	1.4128373577766147	-1233.7934877597431	131.60967913979795	117.62799295044246	279.0108161602987	582.0622947926466	1396.4043432218646	324.30457644044697	16	36	9	6	95	8
703215000	-46973.14490657424	-45407.32128957558	-1565.8236169986665	-45407.32128957558	1056.555745935176	0.464552697681492	0.9494947779849212	0.03756329252319418	0.34771483070962794	0.057819030808652395	0.0224676869343054	0.04691839714313633	9.834061864540549E-5	1.2902423871460083	4.996369233708623E-5	2.274442038158844E-8	1.5666125244612146	-1226.87529190567	70.90311525165674	118.09754240497426	338.9479754797596	992.1977835589215	1090.1777522993116	465.71246197957134	26	20	10	30	72	12
703220000	-46968.20880654748	-45403.292862479255	-1564.9159440682274	-45403.292862479255	999.2720610988495	0.464552697681492	0.9494947779849212	0.03227915838062203	0.34771483070962794	0.05295368893080505	0.0224676869343054	0.037631972370926824	9.724271383755583E-5	1.19687525301261	4.981379495685014E-5	1.5820126846817946E-8	1.3703761422956928	-1225.0906184133808	46.129371776155025	95.47690799840227	596.8578174643426	867.9573979821715	1266.7570993632792	563.8527109434502	10	42	1	37	66	14
703225000	-46987.77501434914	-45425.72558193514	-1562.049432414	-45425.72558193514	937.5942046042378	0.462456096142048	0.994267141147432	0.03967490381269391	0.34771483070962794	0.05295368893080505	0.02047751010368345	0.037631972370926824	9.895335090087112E-5	1.217780651449912	4.9598669250814565E-5	1.8432145308039687E-8	1.4842673823509052	-1236.5289368123863	137.66988370054676	159.8828539745918	549.0762700564102	1285.4060418514407	1683.9127940943513	609.3581290215163	9	41	26	38	35	21
703230000	-46982.29314706586	-45403.15562489937	-1579.1375221664866	-45403.15562489937	1020.9542160196223	0.4567353724785785	0.9372603142480794	0.03825193898350036	0.34771483070962794	0.05295368893080505	0.02047751010368345	0.037631972370926824	9.597027080261276E-5	1.3354672589684888	4.687345185801841E-5	2.9374652254132077E-8	1.7148345159231595	-1230.7177291579878	104.06206294101193	94.46683777552782	209.3008942204873	1214.7475006606776	1927.3021728486137	638.7112905870096	15	24	18	54	34	25
703235000	-46984.978453713404	-45416.86119433702	-1568.1172593763827	-45416.86119433702	1115.3811268043405	0.4567353724785785	0.9358179599288556	0.03825193898350036	0.34771483070962794	0.05295368893080505	0.018219145678202507	0.047863991678116204	9.305273925746587E-5	1.289932873943351	4.428309552411531E-5	1.9011444955622283E-8	1.624136020689293	-1248.8756419133936	177.37644298237777	129.60269793839026	141.4260733381449	1057.497066748708	1386.1496497087116	1709.3873413480944	11	37	7	52	47	16
703240000	-46980.03764762025	-45400.12931947266	-1579.9083281475873	-45400.12931947266	1262.7612700019297	0.43376441847865216	0.9358179599288556	0.03825193898350036	0.34771483070962794	0.05531420050646123	0.020598460281709606	0.04722453742025502	9.553296290330831E-5	1.2868757699524667	4.532071881930134E-5	3.51446553291759E-8	1.926771872250021	-1235.5843022094336	49.71872261698069	107.54759468765396	738.8618265826012	1612.3799562505244	1795.6019204986667	1012.551225273753	12	44	7	39	31	37
703245000	-46954.56620507598	-45378.845171566405	-1575.7210335095763	-45378.845171566405	946.1966134902842	0.46728792226910815	0.9869476157228809	0.03825193898350036	0.349886087105291	0.05531420050646123	0.020598460281709606	0.041508666704580095	9.255791998216631E-5	1.229875793485512	4.901905092719637E-5	3.2197272412070935E-8	1.9393755177367193	-1233.7654288068286	111.18824214713926	123.37520160474212	460.5331737882139	1430.4177583212625	653.3773701347748	280.52507712446373	32	23	24	84	1	6
703250000	-46924.33655609073	-45372.10970893055	-1552.2268471601888	-45372.10970893055	1047.8571469760095	0.45587101058811963	0.9869476157228809	0.03825193898350036	0.349886087105291	0.05531420050646123	0.021389293664809492	0.04527247443880013	9.578251632172046E-5	1.2182394353924368	4.83440228729382E-5	2.83445078789769E-8	1.8430117001132815	-1233.5012648206819	60.327259607304896	109.4557289132138	751.5341678331208	1369.1094936349489	1054.7695820069252	524.5975146032278	10	44	24	77	8	7
703255000	-46974.01629940098	-45395.010678992054	-1579.0056204089244	-45395.010678992054	929.0118421636408	0.48055995711558047	0.9869476157228809	0.03825193898350036	0.33975081778753796	0.06076454933452335	0.023078037382580113	0.04157061889574579	8.751712403552707E-5	1.212556649106191	4.617800575389516E-5	2.7003457492161354E-8	1.8572571868260608	-1238.9771983769458	64.6149349180865	161.6706379148316	798.8531765564732	1086.5430211932471	648.1067695743133	210.15593057692828	5	51	32	77	1	4
703260000	-46966.85741947144	-45396.24190937678	-1570.615510094654	-45396.24190937678	890.5650530083833	0.4702944991252331	0.9067233324788576	0.03482472651817194	0.3755825787301495	0.06076454933452335	0.023078037382580113	0.04578165485208205	9.150655846036494E-5	1.266112388750876	4.834839601272206E-5	2.006063678696806E-8	1.602636864263842	-1231.815580480833	147.41493300013582	160.93689387871058	780.9700882309091	1376.5212889204372	519.4088381643654	100.02987152802129	14	44	26	72	13	1
703265000	-46988.34441036675	-45412.157046988934	-1576.1873633778152	-45412.157046988934	993.0714234892849	0.44937390740408517	0.9067233324788576	0.042602093858818635	0.4015629501568247	0.05729098397709179	0.023078037382580113	0.04578165485208205	9.55773785339585E-5	1.2686850429023415	4.869936675759064E-5	4.2468174623450854E-8	1.9753350749515572	-1222.580168185514	95.14368878570353	129.51055013098528	499.16182720836116	1696.5553267371752	896.5962227094988	1361.0091071712409	24	34	15	73	23	1
703270000	-47011.05155074504	-45419.19109841945	-1591.8604523255913	-45419.19109841945	1055.547991963969	0.46243829834103267	0.9067233324788576	0.042602093858818635	0.3608310112030701	0.05729098397709179	0.023078037382580113	0.038714837644765535	9.440390824568101E-5	1.2647880356077614	4.626024114986663E-5	4.14302205005373E-8	1.9763352439263695	-1224.7580550137873	104.94908173417258	87.9573071819538	449.3914766094761	1359.3411954132434	618.5598734099601	632.655329199412	4	52	28	62	14	10
703275000	-46977.75987789069	-45396.371562871456	-1581.3883150192357	-45396.371562871456	904.2970147732597	0.46243829834103267	0.9067233324788576	0.042602093858818635	0.34567293067225563	0.05729098397709179	0.021147521204039035	0.03580590246662002	9.285067849410262E-5	1.311741844564326	4.747136608068876E-5	3.571818622311631E-8	1.9794941797662897	-1226.6799667473651	130.06007906269764	83.98640933536755	519.059975354883	1397.7668010968644	1150.5676668240599	384.2691187359172	16	40	37	61	5	11
703280000	-46948.178978971104	-45401.64171798874	-1546.5372609823644	-45401.64171798874	944.2088492773394	0.4449561123909741	0.9067233324788576	0.042602093858818635	0.36286136457739704	0.05763564508157612	0.021147521204039035	0.04705308755366456	1.0198016521663911E-4	1.315470685701527	4.8306609824717255E-5	2.7239136445548645E-8	1.7057588305339426	-1215.5407479272244	118.56260087119469	86.24110067851639	516.1610539980677	1413.511434253764	769.4016845976446	483.6208318565684	20	34	34	65	2	15
703285000	-46929.75644271575	-45387.654068004194	-1542.1023747115566	-45387.654068004194	883.0011743444144	0.4449561123909741	0.9067233324788576	0.04139609301009187	0.35983995200101354	0.05230408620708608	0.021147521204039035	0.04705308755366456	9.785604709113123E-5	1.2955236330934514	4.6201129675230745E-5	2.973098545067134E-8	1.8546721595989184	-1230.1283155408294	85.25932809824603	105.07472774886018	943.7813126651466	1757.5693938923935	480.1541725914834	395.56463699751345	7	49	44	53	4	13
703290000	-46943.88697181563	-45390.68995279663	-1553.1970190190002	-45390.68995279663	1125.977885720144	0.45291206018784463	0.9378918000954773	0.04139609301009187	0.37293188309586994	0.061575600616788136	0.021147521204039035	0.04705308755366456	9.980091520528288E-5	1.3612912830838215	4.5632032900001137E-5	3.181724807176266E-8	1.830513981588653	-1229.674715153127	104.19955198887212	163.73609442230298	920.26819978433	1320.6166333894241	963.3325378541646	200.1272168867669	43	13	28	65	15	6
703295000	-46941.5205722618	-45376.64209872191	-1564.8784735398897	-45376.64209872191	1003.7173197951349	0.4873987434899822	1.2133564838356963	0.04139609301009187	0.3737182658834328	0.061575600616788136	0.023986120582488637	0.03601726921886747	9.895966150857738E-5	1.3023566911957443	4.722505353054626E-5	3.10044007421032E-8	1.8365785201213332	-1231.6611663741387	136.9476863363745	116.82476560476101	1059.8309692496182	2416.5958105083523	683.7092797679887	385.19892122548737	28	26	55	29	16	16
703300000	-46970.936405383865	-45386.29924719403	-1584.6371581898336	-45386.29924719403	980.0649562883831	0.5178362457118684	1.2133564838356963	0.037060688104659054	0.3451396921324396	0.061575600616788136	0.023986120582488637	0.0378356650308505	9.478003568993915E-5	1.2838006271123765	4.506061971220303E-5	3.7134127233979595E-8	1.895906641245175	-1232.4105041288483	87.66997317534674	207.53370836935264	979.121057325617	1371.506708347314	2888.406534562296	883.7950777945038	52	1	37	55	6	19
703305000	-46985.23691842228	-45387.92564379466	-1597.3112746276186	-45387.92564379466	1041.7467880972501	0.5138004447558605	1.203779694277629	0.037060688104659054	0.3451396921324396	0.05547155181872067	0.024715229086330497	0.0378356650308505	9.519109939730293E-5	1.3372273348280244	4.555386994876488E-5	3.435825040915722E-8	1.7690000431344886	-1223.7896655460386	104.95070021745126	564.823264100069	945.8327557376847	3224.813142108561	1695.9047344400224	488.9625642708384	53	22	39	4	40	12
703310000	-46948.24027692602	-45393.83192247803	-1554.408354447994	-45393.83192247803	847.7342638006301	0.5138004447558605	1.203779694277629	0.037060688104659054	0.3451396921324396	0.05547155181872067	0.024715229086330497	0.033870285972272866	9.938135360454875E-5	1.325207618424834	4.7423149826788586E-5	2.0067245678065394E-8	1.5334005992430517	-1231.9600985574482	98.57961157807514	641.8369083098335	1502.8767946113023	1653.2738595956887	1678.1501016119025	435.27973109623093	52	45	22	28	13	10
703315000	-46964.23623061986	-45392.50585673227	-1571.73037388759	-45392.50585673227	851.6449073143474	0.5138004447558605	1.2124897971117303	0.040608154568814996	0.3611046446531977	0.05547155181872067	0.024715229086330497	0.03507132178108838	1.0437124022037351E-4	1.3652966927995023	4.74499893677998E-5	2.9872429289305756E-8	1.7584161594665184	-1242.6849080711424	161.12532385315237	1337.752865685495	964.022803155438	1629.1706335529639	851.6271190889578	220.98300351428463	54	47	7	48	10	4
703320000	-46941.04790724461	-45382.29521664475	-1558.7526905998598	-45382.29521664475	1011.8286416729441	0.5138004447558605	1.2124897971117303	0.040608154568814996	0.3611046446531977	0.05547155181872067	0.025342367602242493	0.03507132178108838	9.877281105753593E-5	1.4227139640946251	4.2863961540814316E-5	3.9506684551950216E-8	2.093601246229362	-1233.2411088744916	90.11329705017745	850.0403909004309	2123.3282717680404	1551.637274457827	704.3305644923579	638.7572118701654	56	19	1	81	11	2
703325000	-46955.54671112164	-45378.65127371847	-1576.8954374031755	-45378.65127371847	988.4217239701843	0.5014349521344277	1.1046617169564732	0.03716004696784021	0.35863229730948515	0.060470400591793115	0.02194734733096341	0.03984252129054807	1.000436747232222E-4	1.3490604065508347	4.431438673907636E-5	3.3516608894837696E-8	1.7877072014198119	-1222.4802522357265	76.37186481519753	669.2874538292238	1103.4096098720188	1710.694460390383	907.5936009384106	231.56895818789593	56	15	2	79	12	6
703330000	-46944.22272310424	-45401.8289404633	-1542.393782640935	-45401.8289404633	1209.418009559453	0.4926883382609928	1.275776171415939	0.041672962870491756	0.3845523644863495	0.060470400591793115	0.030573163566334712	0.04704212878102866	1.0461137518929739E-4	1.3242436692473116	4.306911714567703E-5	2.3514169689332656E-8	1.6172782145300135	-1230.160098503479	92.13040203924169	469.84966700899935	1202.2103502184736	1885.8153763166817	1870.6354189446195	357.2012717976261	55	16	11	64	18	6
703335000	-46944.83295988865	-45396.40987457612	-1548.4230853125273	-45396.40987457612	1277.5130207340221	0.4926883382609928	1.1234320293602413	0.041672962870491756	0.3845523644863495	0.060470400591793115	0.030573163566334712	0.0436033883674954	1.0286048276338549E-4	1.3752655459778014	4.1385638390757626E-5	1.04232504746665E-7	2.8924941442174332	-1218.874788908423	93.69047260487594	474.0214227834278	1332.0696908763648	1467.6942278286517	644.0356590967353	275.75667328453346	56	25	6	76	3	4
703340000	-46916.09770270812	-45375.873515047526	-1540.2241876605917	-45375.873515047526	1458.9487823941658	0.4926883382609928	1.17927939005218	0.03976263903946479	0.34539058975599685	0.05360415751688093	0.02290199735565893	0.04378045787665397	1.0076261458727058E-4	1.4323688301335589	3.878287360425808E-5	2.7545488974195098E-8	1.767613558653906	-1234.5274600476432	109.11729428625426	229.37294880601496	377.11484685259234	1387.9051084774828	1462.2441702640867	246.28228176093057	58	3	14	74	14	7
703345000	-46963.250307716306	-45406.64037005521	-1556.609937661096	-45406.64037005521	1294.8857917921396	0.4869524370971425	1.0009926414698254	0.03227416878736504	0.34539058975599685	0.056883863823971224	0.02290199735565893	0.0421227739262708	1.0665825594989323E-4	1.2414834104105394	4.215403080209058E-5	3.5255175127582154E-8	1.83279986941812	-1229.82736226813	102.72547308695037	424.9898442099932	734.1604925107719	2091.1596008840343	2147.029177144199	810.9818853688514	56	20	2	46	15	31
703350000	-46915.03976437316	-45386.27233907902	-1528.7674252941433	-45386.27233907902	1317.7359468503907	0.45281994293096095	0.9136619849819783	0.0357621840224833	0.3386191853914406	0.056883863823971224	0.019135664085698164	0.0421227739262708	1.0426014213649627E-4	1.356898119823245	4.0280031426347256E-5	3.155219947598166E-8	1.8723393007079783	-1223.1275444304522	85.93421650087267	488.14737782137587	874.9563539435225	1269.4890076472275	1861.6757057077023	805.694173850363	58	4	18	39	25	26
703355000	-46921.06802628733	-45381.923396021215	-1539.1446302661147	-45381.923396021215	1229.0331830294797	0.45281994293096095	0.9136619849819783	0.0357621840224833	0.3432280922576352	0.05979848811719734	0.023640811408136585	0.0421227739262708	1.0313678885615593E-4	1.3185843898967362	3.983855202892842E-5	3.268862185808294E-8	1.854942791414938	-1223.8139779153894	78.86407801920178	449.57865268871313	902.2802522517328	1646.799089679633	1516.8981167749798	804.1798093167762	58	17	17	49	19	10
703360000	-46929.11133043015	-45391.19120643278	-1537.9201239973681	-45391.19120643278	1247.1313691333958	0.4495540231456846	0.994733479190322	0.040444948884230475	0.3711075582927707	0.05979848811719734	0.023640811408136585	0.04249549253588436	9.98144258476011E-5	1.3671420909555376	3.940598792667669E-5	8.433753678552739E-8	2.8324378701990787	-1223.4082035575886	109.2690183996573	260.09214804436033	892.3266476486868	2133.5995450025266	1011.7397393395445	407.3721516071945	57	3	41	44	17	8
703365000	-46959.687916590505	-45397.34812447237	-1562.3397921181304	-45397.34812447237	1099.1027065940254	0.4495540231456846	0.994733479190322	0.040444948884230475	0.3711075582927707	0.049866959406245914	0.026525271745967017	0.04646292665598161	9.95742817168485E-5	1.3439270787414697	4.079987245161266E-5	4.341371724371566E-8	2.0038442482005583	-1208.6516982692926	71.41279774356362	508.0279502781401	1751.2578384913022	1631.0135778667543	1588.8976418031061	424.99355233221235	62	25	53	18	1	11
703370000	-46976.07620108857	-45419.558881267665	-1556.5173198209031	-45419.558881267665	1047.9663064592348	0.4495540231456846	0.9478366824204874	0.032476404604082056	0.3553581285099077	0.049866959406245914	0.026525271745967017	0.04646292665598161	9.490439276053363E-5	1.3201803583623026	3.899218907879291E-5	3.39473224607087E-8	1.8748796786238913	-1212.9701745546722	71.4471946286872	270.4494595476503	1106.254278963278	2813.2328727353906	1210.8335481387105	300.4992959973004	61	3	47	26	24	9
703375000	-46978.828782689816	-45410.14925060291	-1568.6795320869028	-45410.14925060291	1092.1572738105747	0.4495540231456846	0.9478366824204874	0.032476404604082056	0.34056157426989747	0.052057914970460445	0.02137613661072731	0.04646292665598161	9.81618854778547E-5	1.3677548369867742	4.121458764281705E-5	2.2703305830248115E-8	1.5077758134958614	-1219.568068099453	83.3552842193726	371.14408176282393	1089.179788493063	4001.2066586274336	1322.0461403441668	337.61399231795	59	6	50	15	32	8
703380000	-46984.691467079945	-45420.60676666304	-1564.0847004169066	-45420.60676666304	1060.0138508478315	0.4495540231456846	0.8643133067715763	0.034166060978057404	0.34673244628401073	0.052057914970460445	0.015997959714699327	0.04646292665598161	9.066743925218705E-5	1.2480368153650951	3.827219239128025E-5	2.0835605193600728E-8	1.6619730096084218	-1231.5147596288457	100.27887403065986	379.17246562380865	1306.4706059971863	3127.559323677778	1419.3228229556378	354.3702321608612	60	5	43	38	18	6
703385000	-47023.52118710254	-45448.31401358257	-1575.2071735199697	-45448.31401358257	1173.6091186888864	0.4495540231456846	0.8908257763633706	0.037871221464829116	0.3410712242460814	0.052057914970460445	0.026918488147829617	0.03712086627359344	9.600183612583098E-5	1.2943973469011025	4.107956218952151E-5	2.7558283044520884E-8	1.6612287238606047	-1221.4874802914478	96.68820409133659	246.9479363949067	1139.4662326998296	3512.871668031122	1443.017941629443	454.3203244512629	58	7	60	13	24	8
703390000	-46938.87319623431	-45395.29266227496	-1543.5805339593471	-45395.29266227496	1064.5532582253363	0.4836456535242313	0.9282190610878464	0.037871221464829116	0.3410712242460814	0.05708519003596373	0.026918488147829617	0.03712086627359344	9.11432115272115E-5	1.2211794146307784	3.8368949014621136E-5	3.652931486636011E-8	2.213274972770511	-1232.2095304829659	108.28071172553172	216.0342851532466	1468.5125025502275	2460.1591987634088	1166.6920468580854	569.9047664102692	62	1	61	26	17	3
703395000	-47000.165429711415	-45423.56582938972	-1576.5996003216944	-45423.56582938972	1119.0775684455748	0.46392110983936674	0.9282190610878464	0.03674838378596322	0.3808016442342178	0.05785963181539606	0.026976000140224252	0.034549845465653185	9.072947349270767E-5	1.2350164697543264	3.9773731005736907E-5	5.434188675069663E-8	2.289226625362729	-1220.339603451365	72.02024087508944	341.05699739778714	1822.3267987987194	4664.933438397925	1747.232938927136	897.685813509176	60	3	71	12	7	17
703400000	-46976.44191547584	-45405.7943828901	-1570.647532585743	-45405.7943828901	1035.1908221372942	0.46392110983936674	0.9901641579174851	0.039757548461761674	0.3808016442342178	0.05785963181539606	0.024541156950759122	0.04652040985306224	9.255677316541055E-5	1.2475686703223077	3.99925221070122E-5	6.885381489149047E-8	2.5068050059890625	-1218.3902321327078	71.20386024013972	287.3230289956507	1598.4545618112859	3254.686207708163	696.0197888994836	290.9472130339867	61	2	69	16	17	5
703405000	-46968.57289697143	-45404.93814270134	-1563.634754270092	-45404.93814270134	924.0442289030369	0.48276880436637354	0.9998921780925879	0.039757548461761674	0.3402403923294269	0.05785963181539606	0.024541156950759122	0.04652040985306224	9.212824578663316E-5	1.2671691629271222	4.2091241848042475E-5	5.250061428688281E-8	2.3134876712257815	-1213.0515955629776	63.59506892758641	199.3512512512799	1189.1228299183585	3206.583870062661	1034.5998187989162	308.55372433692946	61	1	50	27	25	6
703410000	-46994.70375745376	-45407.61835985507	-1587.0853975986906	-45407.61835985507	919.3879915960115	0.4604929351839516	0.9998921780925879	0.039757548461761674	0.3402403923294269	0.04202901656378327	0.02504721280657432	0.04652040985306224	8.676866286665758E-5	1.2294352850175294	4.0826402389845245E-5	5.254349024111542E-8	2.3016353314058997	-1218.040497431775	53.47897367085493	227.52580156775747	993.3646886797899	2460.103701382216	1528.8186081328724	578.484952030634	60	3	41	38	16	12
703415000	-46965.623024293185	-45384.01059314102	-1581.6124311521653	-45384.01059314102	913.8115739767297	0.4604929351839516	0.9766005565036151	0.0397033176774362	0.3402403923294269	0.04993056553907609	0.02504721280657432	0.036724825706127104	8.609450429960776E-5	1.2466680716206175	3.888177839101716E-5	3.077563964978993E-8	1.8658297226049243	-1221.9412227762987	77.9513913273872	393.40098246636006	1156.568155232953	2991.5253561474633	1302.807863450607	563.5628852679	60	1	41	37	9	22
703420000	-46969.43336628742	-45391.89420871098	-1577.5391575764354	-45391.89420871098	938.9103187635753	0.4604929351839516	0.913551170612069	0.0397033176774362	0.3515761951410378	0.05140374439555584	0.02273156246608119	0.04755584563416287	9.252533790591284E-5	1.2858855053518254	4.1150465094805866E-5	3.024167924016664E-8	1.767362772679042	-1214.4420485289538	81.21195125274437	491.5198385577303	827.0573098911717	2741.452113520473	436.08592423426995	447.0454669536048	61	4	36	51	17	1
703425000	-46974.626129087716	-45393.22630351159	-1581.3998255761226	-45393.22630351159	953.807318276525	0.4604929351839516	0.9833037705753969	0.0397033176774362	0.3515761951410378	0.05140374439555584	0.02273156246608119	0.03751602436424964	9.029745663434133E-5	1.3124151677279257	3.947595723230948E-5	1.6634972947047765E-7	3.4162871949566402	-1221.650774499568	72.29238121875346	348.1426864420306	1095.8597065854176	2068.3518879243725	1228.0643438780091	622.2359633682289	58	9	32	50	10	11
703430000	-46991.484942309085	-45398.09986324022	-1593.38507906887	-45398.09986324022	1105.1504316206883	0.48006827097822374	0.9833037705753969	0.03768023379303382	0.3515761951410378	0.05459929962796888	0.024560793124346576	0.03751602436424964	8.805737467356507E-5	1.1951852070840114	3.692617575285223E-5	2.3965043359857157E-8	1.6878573990418284	-1235.605483203903	76.43243692598011	209.69794529967646	1130.1157761074048	1605.7640727011378	991.1477115509496	460.52260796387014	59	4	12	68	26	1
703435000	-46958.253023513396	-45396.13932608036	-1562.1136974330389	-45396.13932608036	1015.0072823675636	0.4560969490664902	0.8853317934092296	0.03768023379303382	0.3397993716493164	0.05459929962796888	0.024560793124346576	0.03540242725700282	9.444100889080123E-5	1.258098993532852	4.1038694138474465E-5	2.8980832659479143E-8	1.8585147625318315	-1234.0311523521345	84.71139336444651	272.3151980605992	1212.557766913955	2207.174976860795	1209.8006929037285	956.2257003335412	58	2	34	56	6	14
703440000	-46953.30724498634	-45407.49595386004	-1545.8112911262997	-45407.49595386004	946.6173174269187	0.46132815770521934	0.8853317934092296	0.037803496455648816	0.3397993716493164	0.05459929962796888	0.024560793124346576	0.03540242725700282	9.7734942691901E-5	1.2054240311099262	4.216480026234133E-5	1.3529346298004762E-8	1.3960074992339653	-1236.610523568078	102.86704207228172	438.0121164493028	1184.4445752526362	2107.5964911284987	591.7429601122551	489.77657530392366	57	5	31	63	8	6
703445000	-46980.67166988098	-45413.48121190054	-1567.1904579804473	-45413.48121190054	952.9813974544601	0.46132815770521934	0.9069362834054677	0.037803496455648816	0.37997186138260125	0.05459929962796888	0.024560793124346576	0.03540242725700282	1.0188484884070555E-4	1.3516960399846072	4.220058365292087E-5	2.546761318246737E-8	1.5976345230767757	-1230.7076056839098	78.34125643275244	461.8245644405761	1382.9333966200943	2446.624795273856	1202.8492449600913	690.1167447463242	60	8	29	47	24	2
703450000	-46953.97508450298	-45407.63651538727	-1546.3385691157075	-45407.63651538727	1046.44717785461	0.46132815770521934	0.9507907749173633	0.037803496455648816	0.3862155478656813	0.06593748391243537	0.024560793124346576	0.045069482455003834	1.0227956227651894E-4	1.3343143906534227	4.236079633257591E-5	3.165806045098137E-8	1.8059245390159122	-1229.6513542765008	73.2817431752397	347.4796503956069	863.529107705607	1544.407702113425	1052.2426732399815	231.10072854043298	55	4	38	45	20	8
703455000	-46960.85954968807	-45411.99469843007	-1548.8648512580035	-45411.99469843007	1100.239379054463	0.48106435825308197	0.9507907749173633	0.03946613410554014	0.3862155478656813	0.06593748391243537	0.02736042217674259	0.045069482455003834	9.855516828052812E-5	1.3693844185857076	4.167699348225983E-5	2.326088310911683E-8	1.68104772101757	-1225.2809254158851	88.41632897925881	151.54693448187027	1066.6005377184572	1552.145622176913	1363.0423445078923	454.0752775473863	57	3	44	37	19	10
703460000	-46979.56006512643	-45407.58742830173	-1571.9726368246959	-45407.58742830173	940.6083307052404	0.43237072725680314	0.9507907749173633	0.032996321122272826	0.3626618046242343	0.050554951995600284	0.02711647249375689	0.045069482455003834	1.0151687501028121E-4	1.273635000092184	4.394965382161859E-5	2.153847056002276E-8	1.5095110854986293	-1235.8744066614297	88.9491588553706	249.4342837520306	744.4121096247501	1517.8805261913258	1341.9457533988955	325.82395883639845	54	5	13	72	16	10
703465000	-46991.27158499176	-45411.8544414391	-1579.4171435526603	-45411.8544414391	1072.9755607102788	0.4478683450249046	0.8537168137025185	0.03592094201765193	0.3712079221085757	0.06380219667453065	0.02711647249375689	0.045069482455003834	9.783694123099548E-5	1.256408500523892	4.3561379781977214E-5	2.2046151565673927E-8	1.5738652944943736	-1235.9996514645684	101.81354846940603	188.56363235719718	1153.5169559651895	1674.635764008937	660.025416019011	3655.827816553467	57	2	17	86	7	1
703470000	-46984.2728146671	-45419.79677859177	-1564.4760360753285	-45419.79677859177	1051.7226557564034	0.42038370939477276	0.8537168137025185	0.038248743646811856	0.3712079221085757	0.05291730560724793	0.02711647249375689	0.048326936698642714	9.80936710356756E-5	1.2074070528486915	4.3042765439861646E-5	2.276388893908359E-8	1.6985706923714605	-1243.5752995867963	106.93491984256103	605.8803985444116	1426.0626269749891	1524.8700690249318	650.8575465032885	636.4013303449572	56	13	50	41	9	1
703475000	-46986.03833405572	-45433.645556688854	-1552.3927773668584	-45433.645556688854	1024.3751052449893	0.42038370939477276	0.7605061480766389	0.038248743646811856	0.3712079221085757	0.054243563240985664	0.027746464156382177	0.03811852764789633	1.0097771957323091E-4	1.2483759014871278	4.3703403895321984E-5	2.8326010734652022E-8	1.7379145822502426	-1223.8226598800422	73.22774159180693	329.59932222856304	1446.4186667599804	792.2063459601004	309.48497355743604	728.1216620589564	56	10	87	11	5	1
703480000	-46968.62174590025	-45431.83903519631	-1536.7827107039443	-45431.83903519631	1067.4049300869433	0.3987965841445025	0.7605061480766389	0.043095056022971756	0.3565525073503252	0.054243563240985664	0.02105233084359507	0.03809974272135615	1.0438281181997553E-4	1.387846680163504	4.457810462212464E-5	2.739316703368758E-8	1.724857287821266	-1216.4527932649019	92.07955767771034	212.12718465812532	1445.2626612151905	1851.0164929952023	1333.7649824454832	476.4393470751439	60	7	88	5	2	8
703485000	-46967.97005109911	-45398.442578908354	-1569.5274721907517	-45398.442578908354	877.8945252429322	0.3987965841445025	0.7605061480766389	0.03883090368864068	0.33730639238282456	0.05801566063017012	0.019354414256493684	0.03809974272135615	1.0000383503535656E-4	1.2465990922188508	4.7507826598948304E-5	3.5925895894779595E-8	1.8179521675801802	-1215.75400044305	87.72756033282785	170.27269618098205	1679.2255407043212	836.1401019340867	569.2607806696739	280.52732425869925	57	12	74	17	8	2
703490000	-46945.30846341169	-45400.77173835807	-1544.5367250536215	-45400.77173835807	887.4499312838498	0.4307984607587895	0.8027999366010921	0.0334174214733049	0.34132504817782183	0.05717204487454095	0.02205921352210114	0.03809974272135615	9.889652501448631E-5	1.2856294943652158	4.611047153283693E-5	2.0934663229197914E-8	1.631824326759759	-1230.6580695285763	106.1050909560553	476.1906878753889	1881.8743819453198	744.3384049653523	1236.9894533494587	239.34182859114264	55	14	82	6	7	6
703495000	-46973.61777579909	-45400.81772461832	-1572.8000511807663	-45400.81772461832	1023.848449941427	0.4364046020597123	0.8729704359040233	0.0334174214733049	0.3604715994220408	0.05717204487454095	0.02205921352210114	0.042175699105277076	9.797706891550256E-5	1.2838344075337773	4.471595579079192E-5	2.5375619836407924E-8	1.684971973755442	-1229.863111968608	83.77897745096631	440.46613108078134	1768.9263844232346	1161.7033574900063	571.018254365716	580.6924986723477	55	11	83	2	4	15
703500000	-46953.99826431483	-45389.53937119822	-1564.4588931166177	-45389.53937119822	1017.0114851897009	0.4364046020597123	0.8729704359040233	0.03704054284789317	0.3604715994220408	0.0604171922753832	0.017728122693556597	0.042175699105277076	1.0208091871423499E-4	1.2847578022405135	4.552820744791969E-5	2.3421755443786555E-8	1.5634414109130417	-1225.6132029419784	93.667152490663	584.9696421628954	1534.5165554400928	1299.0111039248302	835.3651142558464	934.538598609036	56	12	75	5	2	20
703505000	-46941.55287141933	-45390.39461278765	-1551.1582586316772	-45390.39461278765	997.9687427049793	0.4364046020597123	0.8729704359040233	0.04385898053082059	0.3604715994220408	0.052031677304840034	0.017060096353817125	0.042175699105277076	1.0422872236733375E-4	1.3425779941338838	4.564557682027526E-5	1.9846398576447414E-8	1.5034953290073954	-1226.2127297594943	87.96782269427639	222.0620187300363	1548.4991613423606	1223.5893574557224	375.9960317173382	1175.8946376806668	62	3	58	26	4	17
703510000	-46966.19862726123	-45411.43701414741	-1554.7616131138193	-45411.43701414741	1127.6331249952177	0.4364046020597123	0.8729704359040233	0.03825990034670028	0.3374685179987792	0.05565659611205285	0.023189489382709715	0.042175699105277076	1.0402072857787273E-4	1.3004338399742832	4.4689559335215065E-5	2.112948400904753E-8	1.5731374194110685	-1236.0958732645804	160.77442266700103	781.5881011290422	1690.2107215206838	200.79472682694936	846.0051289161804	402.0545644588893	59	8	73	2	24	4
703515000	-46960.92609078441	-45434.585297562626	-1526.3407932217829	-45434.585297562626	966.9212779479745	0.44773608772274875	0.8729704359040233	0.03825990034670028	0.34282520924668747	0.047790391271792194	0.023189489382709715	0.04515198211976732	1.0627234108355577E-4	1.2873665504398673	4.556577314596972E-5	1.4597095980528798E-8	1.3574453621442892	-1217.6504393558264	70.49839722615755	527.6916568488338	1523.7588153045929	742.0467556212164	2453.0807761494334	1002.588391682127	60	11	33	8	32	26
703520000	-47002.848089808904	-45448.588720038875	-1554.259369770025	-45448.588720038875	962.3074605607945	0.42788228007441936	0.7575811675988976	0.03825990034670028	0.34282520924668747	0.047790391271792194	0.023189489382709715	0.04515198211976732	1.0394920546848255E-4	1.2135314716617633	4.546511603980419E-5	2.1782851627780596E-8	1.515675287196052	-1215.9980430337093	73.63365889895135	607.0837781314128	1236.5796825459042	1016.5365497667023	1994.560089684062	473.8318602710412	59	13	24	20	26	28
703525000	-46976.56476078553	-45422.31079207652	-1554.253968709011	-45422.31079207652	1039.7185475700344	0.42788228007441936	0.7575811675988976	0.03436923444981355	0.3515821412245814	0.052644258263445314	0.023189489382709715	0.04638644531648907	9.972699010035567E-5	1.2743656849284606	4.455534353363217E-5	1.4458298995166078E-8	1.3377901982451754	-1223.0446309456388	107.1361615735376	197.99488100864897	378.8863387285326	1176.9004969112018	1674.9605600380069	1015.1574481411416	54	2	11	41	37	25
703530000	-46975.46008809453	-45420.467000810735	-1554.9930872837958	-45420.467000810735	906.3903303779367	0.42788228007441936	0.7927676863064156	0.033644194045666376	0.3515821412245814	0.052644258263445314	0.023189489382709715	0.04095227811879019	1.026316656145028E-4	1.2189767449140045	4.637220854257285E-5	2.705398319219266E-8	1.6752909875431727	-1218.8772088671885	86.69749036165139	263.7311386830452	1000.9714939349402	1317.2164832634805	1948.7171756235412	799.6534137986989	59	7	1	46	28	29
703535000	-46986.96642659121	-45426.16188142949	-1560.804545161711	-45426.16188142949	994.2974998171165	0.42788228007441936	0.9345805374513845	0.03076365961632076	0.34359105496284326	0.049474545641172485	0.019120378141701224	0.040789268414358065	1.0709403240571644E-4	1.2651868759745357	4.754586403028684E-5	3.05175290135187E-8	1.6505524769278235	-1223.0780398920783	77.32995918552425	291.55256286511195	688.5774591985594	1826.678616152261	1216.9009012677366	729.1928805662965	60	7	5	68	12	18
703540000	-46976.3440656942	-45421.68601162397	-1554.6580540702257	-45421.68601162397	835.7063323334414	0.42788228007441936	0.9345805374513845	0.03076365961632076	0.334780053739775	0.04887991252057275	0.021578089057276588	0.04100057013515372	1.0356919068606246E-4	1.221637163977421	4.955951372334465E-5	2.982105320211388E-8	1.7196787500163895	-1229.6000995845943	91.88427987326666	160.99422517521498	314.93629002351753	1756.04033584175	1286.670504384875	662.7636352207973	46	17	9	65	8	25
703545000	-46937.93196954053	-45396.31013452692	-1541.6218350136116	-45396.31013452692	758.9470385192299	0.43609603357132143	0.8594844753874852	0.03253497389028023	0.334780053739775	0.057541112184841876	0.021578089057276588	0.04100057013515372	1.0474426148150064E-4	1.3358973211609861	4.760494639842075E-5	3.70858283367506E-8	1.9818021164600927	-1239.6607300722553	127.2343463067264	536.8984799685188	2260.8165450090146	2666.6148682851017	767.9022807965591	760.305808775688	60	14	38	24	29	5
703550000	-46924.33488528945	-45395.42651143958	-1528.9083738498648	-45395.42651143958	794.2352594753659	0.43609603357132143	0.8594844753874852	0.03493999446815086	0.334780053739775	0.057541112184841876	0.021578089057276588	0.04100057013515372	1.0691856646967959E-4	1.313191408315702	4.681177488300699E-5	2.5493042502051885E-8	1.7276084133331286	-1236.3694476511155	102.1889358876656	390.1240664144058	1464.3294109329042	1969.624663872988	1392.0769072314738	483.9082896508477	52	21	21	47	20	9
703555000	-46942.683340001066	-45404.53844464786	-1538.1448953532106	-45404.53844464786	718.9670669110425	0.46003785946347237	1.01213511704889	0.03493999446815086	0.35897581513493937	0.057541112184841876	0.02607802669241503	0.04100057013515372	1.0694359897129026E-4	1.252897981767011	4.9281324483213456E-5	4.256199099110132E-8	2.008841750826827	-1227.2921657285885	63.24107955386983	572.5301740046395	1955.326237027597	1814.2613573325286	981.9124132562914	363.2529630600817	49	29	17	47	19	9
703560000	-46931.66392565851	-45391.911646298526	-1539.7522793599821	-45391.911646298526	760.2513688753564	0.4793402853529597	0.9959607932608556	0.03217109523007312	0.35897581513493937	0.05519910336980472	0.01976587861934002	0.04100057013515372	1.0336409865144885E-4	1.3835081988391738	4.833351820432848E-5	2.4280179484645618E-8	1.6716121511920132	-1234.8475505817262	91.21608322154376	351.8893292482493	833.223185970734	1693.8723570461361	1164.1950159641008	358.58618197757926	46	18	20	58	18	10
703565000	-46935.39074117231	-45388.19652835589	-1547.1942128164249	-45388.19652835589	659.2974259833475	0.4793402853529597	0.9959607932608556	0.04044144223758628	0.35897581513493937	0.05699853855902701	0.015147780312503143	0.04100057013515372	9.837926320491472E-5	1.2157831135761819	4.9186161966769755E-5	1.6573693080717993E-8	1.4765015069835061	-1228.04746628002	114.99851171034943	370.53664473549964	591.1406557058426	1407.535910253955	2208.507135379312	318.7468110276991	48	14	19	69	9	11
703570000	-46948.43795048943	-45386.34384490769	-1562.0941055817357	-45386.34384490769	638.0674677249544	0.4793402853529597	0.9959607932608556	0.04044144223758628	0.35897581513493937	0.06032971159216241	0.02016088818075867	0.04587466950665364	9.702038715844582E-5	1.2414175064511357	4.9369384247024885E-5	1.7783705655966327E-8	1.457325370963615	-1230.920415845167	81.73290716454082	306.5214522873551	552.2832949084178	1671.034622094255	1535.6192401257995	139.77922892496014	46	4	24	63	22	11
703575000	-46955.83727198448	-45397.29756236327	-1558.5397096212134	-45397.29756236327	735.2831069928374	0.4793402853529597	1.0755331834777795	0.0418220777971931	0.35897581513493937	0.06032971159216241	0.021009937339728228	0.04587466950665364	9.238105003297091E-5	1.219210828189837	4.7472411954624705E-5	1.141866869641871E-8	1.3225249343251693	-1234.2577520974367	80.74625435908992	195.38847718979832	393.3069986841841	2004.5971536239192	818.9012606969235	174.08138584604274	46	2	29	76	7	10
703580000	-46978.23020929777	-45397.848735071624	-1580.3814742261468	-45397.848735071624	811.8218598731955	0.4793402853529597	1.0420472935240417	0.0418220777971931	0.36062303956014063	0.06032971159216241	0.021009937339728228	0.047212177529471204	9.33468605807631E-5	1.177924315960451	5.0034159481845206E-5	3.226406328675805E-8	1.809591447958429	-1226.8558980042105	113.72174015506519	125.56827379109059	357.8556732136608	1192.2527013284146	1402.3932718335916	294.3769252968828	32	15	34	61	19	9
703585000	-46981.37695528951	-45412.02294920092	-1569.3540060885944	-45412.02294920092	593.248356431039	0.4793402853529597	1.0568109040187805	0.04139215435816793	0.37316148782721886	0.06032971159216241	0.021009937339728228	0.03930856779191089	9.470857375021661E-5	1.2595983719846369	5.291715998975808E-5	1.9271051755164932E-8	1.5157277563269709	-1233.9908578845382	109.78876198808912	91.09150050597604	456.72050676097297	1360.5064443288425	1287.05647437619	214.1170011491469	10	32	31	64	24	9
703590000	-46976.56154978056	-45430.57982889079	-1545.9817208897716	-45430.57982889079	577.6437226615135	0.49107157713141597	1.1432596749290882	0.040091608062905806	0.37316148782721886	0.05493940523916065	0.021009937339728228	0.036399941902081685	9.075639410380282E-5	1.17737495985655	4.9636852107813567E-5	1.1339156965309198E-8	1.3573910117106536	-1232.758682867306	54.83329014273769	153.06022625873263	462.4609380366248	1355.156590562426	1708.1714577388393	614.4084457221687	1	46	32	53	26	12
703595000	-46975.13604307496	-45406.90840775879	-1568.2276353161758	-45406.90840775879	599.6182299866799	0.5107261764332505	1.0684333270236273	0.03830315232038241	0.37316148782721886	0.05420850080591841	0.021009937339728228	0.04129879512824133	9.124736491677916E-5	1.2215371760332636	4.910030191070796E-5	1.2781366250387257E-8	1.3788260868301372	-1239.8913057109548	119.33012542800866	157.73045988477406	534.411474864111	1683.6609183229766	1437.424690876545	503.604091161856	11	41	26	58	21	13
703600000	-46977.73893162925	-45402.27813618948	-1575.460795439763	-45402.27813618948	510.8057867317816	0.4940872839881386	1.0684333270236273	0.036317979120876254	0.37316148782721886	0.05620559338210433	0.020169875636992993	0.04129879512824133	9.022549933580617E-5	1.1707644662109928	5.2060589700075276E-5	1.4251135556827286E-8	1.4127958818957174	-1241.642573305074	105.02575169823957	149.6581243783438	406.39687006078424	1567.985584188238	774.7313482770169	342.53453157279387	7	37	30	82	9	5
703605000	-46988.679270212495	-45398.26034619566	-1590.4189240168353	-45398.26034619566	528.3759936575672	0.4940872839881386	1.0002215924899842	0.031820661112370675	0.37316148782721886	0.05620559338210433	0.023651624784937854	0.04096827452970473	8.547001780771709E-5	1.16075828753961	5.1478209552148614E-5	1.6706144385129315E-8	1.5709862628711326	-1253.1935170230572	150.76554231657127	182.07654903012468	627.8086559330718	1449.8773971074725	425.8217388710828	226.1266443693111	43	10	30	73	13	1
703610000	-46997.67532265837	-45408.94545946038	-1588.7298631979857	-45408.94545946038	526.1958261352181	0.49615456393424673	1.1168014927230772	0.040840887526528064	0.36503639457158027	0.057105041526327484	0.02426575443344192	0.04096827452970473	9.236227885323581E-5	1.213807721391885	5.2023827533085046E-5	2.0060737628027578E-8	1.5796240451928882	-1249.3782204413103	149.7549041851354	268.0476107777558	809.6163199387132	1849.2848685209528	723.0111180129429	492.69531245777586	43	6	44	55	8	14
703615000	-46993.091520282345	-45400.30447947071	-1592.7870408116394	-45400.30447947071	492.6320934843372	0.49615456393424673	1.1870360962115027	0.040840887526528064	0.36503639457158027	0.05077982184933625	0.02426575443344192	0.03948591906896689	9.023112594488413E-5	1.1760034881381567	5.377334640182894E-5	1.592152711181924E-8	1.4387275128408632	-1243.593643472771	177.98390215919832	904.8234488578694	798.8215590140254	1681.2366761851433	1476.3028748937472	357.7426304892896	53	16	27	46	21	7
703620000	-46971.58979685135	-45400.25855812312	-1571.3312387282367	-45400.25855812312	485.1272770775921	0.49615456393424673	1.1839770811893613	0.04098086014278746	0.3748722831142997	0.050798298333628984	0.021160742125680882	0.04844129600508534	8.983433236474644E-5	1.1252670678962289	5.105404666225982E-5	1.5512773409813802E-8	1.4527901071845521	-1229.1424513257155	93.08350002464294	197.42682718628248	742.9182420415764	1510.3676185707293	1016.9736847379925	333.7890068838332	54	1	34	69	4	8
703625000	-46987.63339170092	-45403.69294081936	-1583.9404508815587	-45403.69294081936	533.8886896107433	0.49615456393424673	1.00057491705303	0.04063578163638735	0.3748722831142997	0.05873793831851717	0.021160742125680882	0.049764631167736315	8.857214060748066E-5	1.2618876108827852	5.127610503199603E-5	1.822749519400099E-8	1.5212189627258248	-1224.8081497965538	116.65778810999731	338.7745337039279	381.3465675260952	1501.0018534615444	430.70333299834397	220.50108125974683	56	5	14	83	8	4
703630000	-46978.38004183387	-45391.24040770299	-1587.1396341308787	-45391.24040770299	526.4968154851749	0.45408062499440954	0.9002617912771926	0.04063578163638735	0.3663188487473477	0.0520979060540276	0.021031205769832167	0.04130303135708049	8.783216905680857E-5	1.220728168864003	5.1840695305416485E-5	1.765303239634501E-8	1.4903279832341194	-1225.8971026487459	106.50046148498345	360.46299877395086	842.8194205469167	1250.8613166763935	454.36947981215513	126.67367327349832	58	8	12	86	4	2
703635000	-47010.52219290544	-45401.231401141275	-1609.2907917641612	-45401.231401141275	468.135808514414	0.45408062499440954	0.864495111717608	0.04063578163638735	0.3663188487473477	0.05782077139834533	0.018834880926434653	0.04362272192520684	8.11183064616877E-5	1.045835299275775	4.939164062181582E-5	1.1138938390987523E-8	1.2553943587365128	-1220.6228198398321	106.43367007758242	109.74372919298476	561.4132895171359	1770.9176584493366	329.2701606728797	130.73929909877413	53	2	30	73	10	2
703640000	-47023.923955840895	-45432.30184971754	-1591.6221061233523	-45432.30184971754	471.97040391350583	0.4263027947893392	0.7910568293770153	0.04063578163638735	0.3363896552768239	0.05782077139834533	0.017088049120186043	0.04362272192520684	8.197272832007064E-5	1.136478835407953	4.912443435278711E-5	1.5354831335475968E-8	1.5331151605137143	-1242.1107373746183	98.90860295352432	243.74483464928946	423.91303092901154	1345.2424846426966	400.4150645075824	1.6735375664448324	57	2	17	81	12	1
703645000	-46984.8330209992	-45413.517378150034	-1571.3156428491607	-45413.517378150034	475.30880965230364	0.4263027947893392	0.7910568293770153	0.04063578163638735	0.3631257409796413	0.05782077139834533	0.019554676526606092	0.04362272192520684	8.912848305234357E-5	1.1723052362531692	5.336912667974267E-5	1.5090522756136074E-8	1.4001053211109196	-1218.7039373336245	80.71538276436085	215.70947211440495	352.031823436447	1388.656020239959	284.43241070874205	185.0356759043926	54	12	8	82	12	2
703650000	-46998.728035678745	-45433.26085259309	-1565.467183085655	-45433.26085259309	481.3535161567977	0.4263027947893392	0.8026234558421474	0.04063578163638735	0.3631257409796413	0.052617950695507267	0.019513811434314986	0.04362272192520684	9.295584094235031E-5	1.2589523782264809	5.3560163720088914E-5	2.043288155389619E-8	1.5535400414487475	-1220.1096600319906	82.89429631121483	97.92252138955661	490.91759928983424	1567.917857669566	1495.083584695684	453.04154519726967	56	1	13	83	4	13
703655000	-46967.56041823722	-45411.38321466244	-1556.17720357478	-45411.38321466244	514.9865255357053	0.4084817114400454	0.7515955590361881	0.04055155097958918	0.3631257409796413	0.04947094740874563	0.020201776195230278	0.04055287450535141	9.383391567408161E-5	1.2166465287397175	5.391394723416319E-5	2.208525841477084E-8	1.6025084703131265	-1207.9200677972178	88.86235178306012	81.68278986314694	427.009494580875	1881.8292684089506	140.35406839662227	275.0400957253625	51	6	14	85	6	8
703660000	-46990.0640023493	-45407.48638985344	-1582.5776124958638	-45407.48638985344	446.04985972271936	0.4084817114400454	0.7521084297676413	0.04055155097958918	0.3631257409796413	0.04947094740874563	0.022415061897672946	0.04055287450535141	8.466245413886945E-5	1.2840198556237177	4.908528641648682E-5	1.5208996625818133E-8	1.5125037283046068	-1238.8403396928288	172.27516609004712	848.4509936178016	1549.6501820060114	2006.485364347959	266.3625634926961	101.55085445723971	64	6	6	79	10	5
703665000	-46964.298342756585	-45394.67726824272	-1569.6210745138649	-45394.67726824272	477.27646463689655	0.4084817114400454	0.7521084297676413	0.04055155097958918	0.3466685114093222	0.05438770884363037	0.018696340065393557	0.04055287450535141	8.834184370560901E-5	1.2796530799578882	4.796230369911484E-5	1.9165149226747717E-8	1.7150687840449452	-1263.04252744102	149.42018334687566	429.35691004212157	1343.537070986683	2124.7139933453677	523.2673367566861	255.9257901174875	58	7	21	65	5	14
703670000	-46974.77931296327	-45410.89937995405	-1563.879933009225	-45410.89937995405	466.8371768322515	0.4084817114400454	0.7521084297676413	0.04055155097958918	0.3466685114093222	0.05438770884363037	0.022699211069140624	0.04055287450535141	9.265475396247547E-5	1.2317732706201951	5.0149544826512116E-5	2.4184886376680033E-8	1.855974638737862	-1252.1375108835932	173.07884732367674	224.11136077326702	1105.3065374539597	2513.984322973577	451.0195799700205	74.51540093043045	49	17	27	58	15	4
703675000	-46986.18462631993	-45405.296414369644	-1580.8882119502891	-45405.296414369644	486.88512325398983	0.43649856361408906	0.8078804945126459	0.03458579215703887	0.3622612097647248	0.05438770884363037	0.019079016850100394	0.04055287450535141	9.017002610201039E-5	1.3291439856634966	5.010652032332557E-5	2.3033781286440046E-8	1.7977387893635213	-1255.4953856049822	161.1052875061423	315.730882654605	963.3192466609743	2372.2738486662874	333.61570918125244	383.4877445050014	61	2	41	51	13	2
703680000	-46997.57232373238	-45414.307635372024	-1583.2646883603488	-45414.307635372024	470.68139465376674	0.43223041373629284	0.752021781143384	0.0356758082246291	0.3622612097647248	0.05217546476040601	0.021029572821551584	0.04055287450535141	8.634839338424785E-5	1.2327013766073587	5.128786249128223E-5	1.844719114530834E-8	1.607681894775464	-1236.733379533012	177.41903662581825	677.2692856725412	772.3757947828551	1992.2498103981109	299.26132279172737	125.60185107765767	65	3	43	42	10	7
703685000	-46982.40214210666	-45408.23033721176	-1574.171804894895	-45408.23033721176	442.6124736000066	0.46550041502089207	0.8830365477279722	0.03524553449419811	0.3168140526187572	0.05217546476040601	0.021029572821551584	0.04055287450535141	8.916390309048369E-5	1.2176418364296084	5.222009356516303E-5	1.5722423315756597E-8	1.5351874250286097	-1245.2452179279944	186.78973039388362	450.4984342862962	950.3665342249811	2104.9728449762088	231.94467930493963	197.65968066789372	59	13	34	50	4	10
703690000	-47020.53345432909	-45435.71263066449	-1584.820823664594	-45435.71263066449	431.93715842693	0.41832155113452996	0.8830365477279722	0.03525085612706288	0.3773392186590913	0.05217546476040601	0.021029572821551584	0.04055287450535141	9.538512670419829E-5	1.2230099449706444	5.2639430400018314E-5	2.36646090356453E-8	1.6598083711941998	-1250.3269176695255	89.08569064305581	445.2600610735337	1275.3208798471985	2588.910499002288	291.3359314093646	334.35460753027724	46	22	32	54	14	2
703695000	-46989.86159380935	-45421.14480363413	-1568.716790175216	-45421.14480363413	426.7825021018157	0.4204391240832417	0.8071194617595806	0.03525085612706288	0.3773392186590913	0.05217546476040601	0.023442038047509463	0.04055287450535141	9.387841683005715E-5	1.2675662075725744	5.4908667980412225E-5	2.1483836411917568E-8	1.6217234626077983	-1232.7436370488285	168.2756918484133	597.41318539983	1266.720550950824	2399.0495146234216	202.29520414894216	87.4854762481717	57	12	37	49	11	4
703700000	-46991.097783791636	-45410.823348906335	-1580.2744348853016	-45410.823348906335	384.8093232202431	0.4119548751899648	0.7510233740164372	0.03525085612706288	0.3773392186590913	0.05217546476040601	0.023442038047509463	0.04878035788690229	9.503717184119678E-5	1.2751408059256477	5.4460463721095354E-5	1.784003859126306E-8	1.4452771785322018	-1238.6250085811062	172.5257952662853	465.772675747431	930.6717991914561	2212.3352695955605	149.89603348565706	53.324269896607674	51	5	52	47	12	3
703705000	-47003.77827090345	-45429.83941880986	-1573.9388520935906	-45429.83941880986	357.1944895543014	0.4119548751899648	0.7510233740164372	0.03525085612706288	0.3773392186590913	0.05217546476040601	0.023442038047509463	0.04878035788690229	9.401765547143178E-5	1.2962223339209686	5.292640186855713E-5	2.399273173965867E-8	1.689155270237612	-1236.5207946688133	141.2476244400207	630.1727422369543	786.6616876131	1915.8996420680112	205.13532510917352	63.61761890089077	49	21	38	46	7	9
703710000	-46960.60184343398	-45408.24415118158	-1552.3576922523973	-45408.24415118158	366.4165011180822	0.4119548751899648	0.7510233740164372	0.03541370160042886	0.3773392186590913	0.05551622417740962	0.02320865958742799	0.03934675620877889	8.753080974654215E-5	1.2548598340266253	5.0249407084118374E-5	1.7184414404233765E-8	1.64507889047193	-1230.7194083932714	133.52857139709394	545.5105820834663	933.7373635692367	3321.245795121842	498.86572779456037	101.45682245315213	49	30	28	42	12	9
703715000	-46977.355375408224	-45405.93867531502	-1571.4167000932057	-45405.93867531502	318.86772862231766	0.4119548751899648	0.8173038685725892	0.03541370160042886	0.3335275646640009	0.05551622417740962	0.02320865958742799	0.03934675620877889	9.215788324210416E-5	1.1772886296609277	5.498150560337328E-5	1.5562840623147482E-8	1.428632688132858	-1226.2533213795086	127.67551255926098	838.6656121862549	672.0386934228061	2614.8750939148904	513.0081313654805	134.52813416747472	49	6	50	44	12	9
703720000	-46981.78643813013	-45405.78708270118	-1575.9993554289547	-45405.78708270118	312.42036407526007	0.4119548751899648	0.6818104273999849	0.03541370160042886	0.33327370221117486	0.05551622417740962	0.022037671509333657	0.03934675620877889	8.588899469525788E-5	1.175045123744327	5.08985455150926E-5	1.7828319603949137E-8	1.5979627802747418	-1235.385857204769	112.65103568813922	381.84239777420004	946.0218485571937	3972.4209134659895	609.6292696933983	104.1258047270024	49	18	31	46	18	8
703725000	-46979.29591088899	-45393.63751272852	-1585.6583981604733	-45393.63751272852	318.4737560019187	0.4119548751899648	0.6818104273999849	0.034896856756565765	0.33327370221117486	0.053982195034074344	0.022037671509333657	0.04100396838076141	8.633912103985838E-5	1.156093376458431	5.103850858729638E-5	1.9016369093538495E-8	1.5884661614128894	-1224.4885930418206	97.3345256339558	443.78141162161234	590.2627991223724	2752.078827157445	497.0691340883778	110.04477912046109	52	1	38	48	17	14
703730000	-46968.552684772825	-45399.708274157856	-1568.8444106149723	-45399.708274157856	341.1539905007361	0.41032949500970256	0.6818104273999849	0.038992821649514536	0.3769821019565979	0.05404763637395438	0.02013255357252789	0.04100396838076141	8.641227685445103E-5	1.1190149344369422	5.035811815090031E-5	2.065984165453325E-8	1.7114047195470483	-1220.8984127975373	124.18915847731252	539.1425686092213	671.4605229787429	2155.2825348321944	1114.3283101666052	158.29601396188113	55	6	33	58	4	14
703735000	-46993.75360790309	-45411.566700353564	-1582.1869075495283	-45411.566700353564	361.60902634987684	0.45651841052080205	0.8744595655288904	0.038992821649514536	0.3769821019565979	0.06258031416358394	0.02275946358589596	0.04542224735795877	8.55817225052106E-5	1.267169743908717	5.0198686909262804E-5	3.5269894560282467E-8	2.047890888614632	-1216.7047433728767	95.37876730095822	526.7230078440155	818.4395950157833	2542.4777797918273	1290.6980807398677	119.73669387391013	56	4	37	42	19	12
703740000	-47009.722613461796	-45435.31610675451	-1574.4065067072854	-45435.31610675451	356.4265267519366	0.43916589064959505	0.8172264195915036	0.038992821649514536	0.3781953504175744	0.06258031416358394	0.023903296914095613	0.04703467283509856	8.473168107560343E-5	1.1318375181364762	5.2465987601286436E-5	1.6422435648686438E-8	1.498079635372198	-1210.8396874653083	82.45817468668058	399.41131871509435	739.4077275119257	1948.8101055384986	1032.3701583496377	170.94425186403888	57	1	37	39	24	12
703745000	-47012.90084040309	-45433.96063886042	-1578.9402015426685	-45433.96063886042	374.68119618390523	0.43972654273113015	0.9013644485957444	0.04453265565747895	0.3781953504175744	0.06759005658835167	0.023903296914095613	0.04703467283509856	8.960729628702968E-5	1.1402766708649963	5.527970179591462E-5	1.4901946541398455E-8	1.3755732214703456	-1219.2747695676026	104.28612629781682	419.12575158055307	742.1001027488993	2132.768112911611	2247.96227470613	150.4424200647812	57	2	40	31	28	12
703750000	-47005.726592667954	-45425.997633669445	-1579.7289589985082	-45425.997633669445	351.5916257640463	0.4665189976564341	0.9013644485957444	0.03584461239960773	0.3781953504175744	0.0518528126346155	0.020697075612500084	0.0389670555714594	8.455737445726137E-5	1.132174672578569	5.228057579371656E-5	1.0503254589737951E-8	1.298640566713606	-1235.0875125788814	87.23863442482636	217.76392385296472	1181.6981127935346	2052.6127289159226	1399.5392191467188	213.16932063152802	55	2	33	53	15	12
703755000	-46981.32508677444	-45411.38647205184	-1569.9386147226057	-45411.38647205184	376.3307898832615	0.4665189976564341	0.9897802507427731	0.03715540880158824	0.32327722113594476	0.0518528126346155	0.02753206553278733	0.0389670555714594	8.507352236059096E-5	1.2448288770436506	4.977448151098556E-5	1.7475844331085506E-8	1.6397981358929232	-1238.3608977560482	107.24480273501736	575.9147687588824	803.4830334831921	2664.7179226498406	1527.801183364972	186.54015012434368	56	7	37	16	43	11
703760000	-47008.839126259736	-45427.47961084539	-1581.35951541435	-45427.47961084539	378.5278033866946	0.4665189976564341	0.9897802507427731	0.03715540880158824	0.3257237983179589	0.0518528126346155	0.017818147419448236	0.0389670555714594	8.150632351970766E-5	1.2506526630712955	4.683231869908594E-5	1.9198614978224952E-8	1.729127228584374	-1239.0190091402228	107.34630424115626	636.9511834618299	1037.4305517204448	3848.5933301983546	1954.7439240162882	275.89862585090776	57	17	22	18	39	17
703765000	-47011.588661613125	-45419.427171668845	-1592.1614899442818	-45419.427171668845	398.13181871836844	0.45763172796551765	0.8472520893725446	0.03715540880158824	0.3763972841301994	0.05171917877792283	0.0193914956978525	0.05205566663309694	8.900378821230872E-5	1.3160369613390084	4.894969691900399E-5	3.714331633199097E-8	1.9727871282180036	-1225.8284396353274	101.56995884220346	611.951034409269	605.7063315313189	1091.2828980038814	2121.234765807248	250.26436063405683	58	20	1	7	67	17
703770000	-46989.27494275667	-45414.66647409719	-1574.6084686594738	-45414.66647409719	364.6678556336818	0.43832646115611357	0.8472520893725446	0.03715540880158824	0.3111655114347699	0.05171917877792283	0.0193914956978525	0.04445979781490447	9.121815346677261E-5	1.3065828812354492	5.160098974836953E-5	2.0609296443251072E-8	1.5712669950677585	-1231.4145178273293	132.50111660151325	231.9457076355006	496.71761714817336	936.4526548838043	2545.2055405259057	338.4284299194114	54	5	10	28	54	19
703775000	-47016.09451245577	-45429.25581592488	-1586.8386965308885	-45429.25581592488	389.91013784727795	0.38740791398428387	0.7284187490420145	0.03715540880158824	0.33277952244414355	0.055660477429306875	0.021580131884896662	0.03716188156446806	8.463484070017247E-5	1.2412912338355317	5.216692794634006E-5	2.275913252205747E-8	1.6677782716805742	-1215.6825456872834	116.18913599459889	367.2017075015481	918.6823626795883	845.5878816258929	2847.272405632171	263.081127256911	52	19	1	33	47	18
703780000	-46996.84766219221	-45425.87769781935	-1570.9699643728586	-45425.87769781935	400.23441023423334	0.40420502644664	0.7284187490420145	0.03715540880158824	0.33277952244414355	0.055660477429306875	0.02188076063705759	0.035564183740789276	8.644356364251275E-5	1.2724324469493888	5.1957907843865734E-5	3.694073991593353E-8	2.0307000535821977	-1217.4114576591105	131.26360415527296	172.71243762751135	831.8315442582679	2238.418003033541	3131.973380901739	326.1753586753554	60	7	42	9	31	21
703785000	-47034.85609410686	-45448.38454662357	-1586.471547483283	-45448.38454662357	435.96450361821525	0.3797847916530955	0.7315103980712404	0.03715540880158824	0.3326385322757536	0.055660477429306875	0.026842013195287832	0.035564183740789276	9.022859203303535E-5	1.2569345682454753	5.277736776699511E-5	2.988676336956605E-8	1.806493092344579	-1227.1523768252052	161.8612667130989	226.94503188774573	471.68703990909495	1107.0491294864128	2463.4732612839853	368.15486445915224	47	25	1	34	45	18
703790000	-47032.98906325274	-45436.741822249685	-1596.247241003055	-45436.741822249685	508.5346236890564	0.3764560124458247	0.7315103980712404	0.03715540880158824	0.3572834413865749	0.055660477429306875	0.0180326056551006	0.0460825754869455	9.140005500147988E-5	1.2118763565422497	5.3286772522551765E-5	5.8532871625864744E-8	2.495900137022841	-1254.019100505993	191.6156228486738	233.63287659072367	848.9845447044453	1087.2826362000696	1592.7785937120414	129.88328137878045	35	33	2	28	61	11
703795000	-47036.226777224256	-45446.40830093337	-1589.818476290889	-45446.40830093337	421.76549937986357	0.3764560124458247	0.7141933123991735	0.03715540880158824	0.3572834413865749	0.05860858272636775	0.022874479507963837	0.03549755639116982	8.947682043888695E-5	1.2160901758328462	5.275085405282821E-5	2.144741387919534E-8	1.579006929952938	-1229.1730445016447	133.22990282680166	504.7737380381284	1138.9186010769697	1192.9876401498846	2029.9875047972403	159.55921537818108	52	21	2	27	55	13
703800000	-47043.137204803235	-45431.371875526915	-1611.7653292763189	-45431.371875526915	467.384989080236	0.42041703906770916	0.7214800885016243	0.03661549856046945	0.35970636844529935	0.05860858272636775	0.02541502810941793	0.05124952113882767	8.852884291648199E-5	1.1959077370113327	5.255223355554411E-5	2.3320690899037906E-8	1.595588738425875	-1231.6483944385227	185.13725121967786	127.12744947212495	158.661390787601	701.6439343192303	1602.996473835676	161.8813638269421	45	4	4	50	55	12
703805000	-47015.31236458354	-45435.05153312891	-1580.260831454621	-45435.05153312891	458.8257691102849	0.42041703906770916	0.7158227872780099	0.03661549856046945	0.35970636844529935	0.052451454105602736	0.027012226384317876	0.04209907892937723	9.032209864644147E-5	1.1680837232474315	5.431820395602669E-5	1.5739012239936717E-8	1.4170176429685872	-1226.2456174926717	127.7069962809104	170.27462573401218	527.0141748680994	874.222425550273	1606.180544966889	160.40397211632833	36	20	18	28	56	12
703810000	-46993.00911151882	-45426.02885897537	-1566.9802525434486	-45426.02885897537	419.6825503212697	0.4157216124188617	0.7158227872780099	0.03661549856046945	0.35970636844529935	0.052451454105602736	0.019644690396488276	0.04209907892937723	9.111462759331115E-5	1.254315427585411	5.262085205979089E-5	2.0030795919009357E-8	1.6331459653733977	-1231.7056689646656	92.82302139142827	185.1519432350421	492.5996500393605	686.7770790448853	1989.630837904102	155.00776373325058	44	7	23	19	64	13
703815000	-46990.92354686568	-45426.05928823754	-1564.8642586281328	-45426.05928823754	400.68592188180617	0.4157216124188617	0.7158227872780099	0.03661549856046945	0.36535701847734436	0.05714619695541871	0.02233084272440957	0.03740038745597345	9.653052570155875E-5	1.302124922849146	5.562359181045596E-5	1.7010682827428013E-8	1.4705063490503367	-1232.0385027313212	127.19795744528176	302.3522239378443	598.2249342514576	628.9658049423986	2040.3035179290155	219.38217010853305	48	6	16	12	74	14
703820000	-47001.94154647816	-45431.38657088426	-1570.5549755939028	-45431.38657088426	392.40126104609266	0.39443714202833374	0.7438834476452842	0.03661549856046945	0.3313915451579079	0.04966422910517911	0.02531887264152287	0.04307949025459062	9.394865088674647E-5	1.3049565129673546	5.379706406936474E-5	2.8952024704420665E-8	1.7499671586212233	-1209.9918314566978	76.05950614755027	177.83302839046482	661.1446368155724	1368.9833101828012	1274.1379897736267	120.57859978554256	53	3	24	5	71	14
703825000	-46989.12667908282	-45432.41653334933	-1556.7101457334938	-45432.41653334933	396.3235214215462	0.39443714202833374	0.7438834476452842	0.03661549856046945	0.3313915451579079	0.06193582899962974	0.02382575177540094	0.04307949025459062	1.0303322605913055E-4	1.357457241935194	5.6061780671212134E-5	5.686882533981389E-8	2.2447427012338443	-1215.9954023782402	107.13636204306725	286.07691674751527	649.4168166930883	1039.1455007748	2026.5923364533528	134.53162493979056	51	5	26	26	49	13
703830000	-46971.86581901525	-45425.14195548584	-1546.7238635294111	-45425.14195548584	388.7292852095412	0.41250151928620077	0.7438834476452842	0.03350759351787354	0.32293234604372834	0.0658150186421649	0.02373370873904326	0.04307949025459062	1.0033631472954662E-4	1.30456374996317	5.120690881731873E-5	1.938260431766856E-8	1.5142392766083572	-1207.1836950252323	85.93680283695205	965.3549054466341	646.5768847706813	1164.8635191100796	1737.151275849648	187.35759860403968	57	4	19	27	46	17
703835000	-46930.29118736054	-45408.184476970106	-1522.1067103904334	-45408.184476970106	365.4287506884761	0.41382860032211904	0.7438834476452842	0.03350759351787354	0.32293234604372834	0.041628210450218195	0.02373370873904326	0.03969703462680937	1.0279254513231761E-4	1.3496707862960662	5.379014667416584E-5	1.7416814438907076E-8	1.4982834873383115	-1224.516900469019	92.70862708851396	62.274299910503515	320.49312171382616	1072.017007032713	2001.9826819592276	244.96559690976534	43	9	1	41	66	10
703840000	-46956.76996016085	-45414.673029648024	-1542.096930512823	-45414.673029648024	397.9334304660349	0.41382860032211904	0.820185918059752	0.03750180275826686	0.32293234604372834	0.0620563108907009	0.0217045854561845	0.036412270258497005	9.732085858840432E-5	1.2402842395549643	5.551233707597965E-5	2.592824101030079E-8	1.7149812385939203	-1214.693847517016	78.20386053196266	54.856167901652505	186.32391461702434	1129.0476133187742	1835.126698955973	136.03386988291675	38	13	7	43	54	15
703845000	-46959.62377278381	-45398.01042490802	-1561.613347875792	-45398.01042490802	405.0892691370047	0.41382860032211904	0.820185918059752	0.03750180275826686	0.35573195610770386	0.05305152323443157	0.021757504331750208	0.04005101563204921	1.0241052571448174E-4	1.281569528107221	5.798609602642654E-5	3.1727156287395996E-8	1.6901097204236342	-1214.3660839897816	96.80744322723422	101.04094945096755	258.13289672683385	787.5180838627463	1819.1483731640055	132.70013186848368	38	18	1	47	54	12
703850000	-46974.52179998883	-45406.54827317708	-1567.9735268117474	-45406.54827317708	365.3473304281595	0.4145661368524733	0.7623619238934947	0.03750180275826686	0.3690461396626796	0.05305152323443157	0.02378298646335374	0.043309648667422054	9.83513044226924E-5	1.259521561376191	5.674945412737122E-5	1.839750974732515E-8	1.4115662402696643	-1213.737349162659	103.04624802963782	52.05354590677661	199.27206840883235	1073.1365368181969	2100.999678655657	213.5930765709535	34	14	5	50	53	14
703855000	-46981.27460985374	-45423.758860593996	-1557.5157492597416	-45423.758860593996	345.20851798343034	0.42224916621022796	0.6952097522492982	0.03046162168957044	0.3690461396626796	0.06042770799013935	0.02021156252448009	0.04571300460641311	9.894488596400642E-5	1.2428428752111924	5.419968629860268E-5	2.0717021064567157E-8	1.5051332391715133	-1223.2259748851163	78.10179485787758	67.2841366322639	272.2368555466488	636.060292651722	1643.3912986566063	135.97799118435307	36	10	8	48	54	14
703860000	-46949.0315094622	-45395.5018427298	-1553.5296667324003	-45395.5018427298	407.2424858469328	0.3729676124322044	0.6952097522492982	0.03030004273394263	0.35035874914430676	0.06324310134090921	0.02021156252448009	0.04353365037968596	9.792957423440654E-5	1.2631564994383166	5.485298831020167E-5	2.621289024810408E-8	1.6667317989813266	-1214.2598640424178	84.18600124357341	104.79543432104944	106.41032355752549	738.2721183390074	2484.988642912727	93.7812767342056	40	4	8	53	51	14
703865000	-46984.25118391291	-45402.870422816675	-1581.3807610962353	-45402.870422816675	346.58645051258003	0.39037592904418167	0.6965907189496464	0.03776494841614498	0.35035874914430676	0.04597401645407302	0.020249498309594584	0.04353365037968596	9.520683952738049E-5	1.2229373009174709	5.4315746123738176E-5	2.520031390555208E-8	1.5951404228401618	-1211.434631281208	74.70281501298699	105.02906359848187	291.35931020413943	785.907882292092	2592.4852132552555	148.9465533133116	31	20	1	57	45	16
703870000	-46968.03519232676	-45403.82345702224	-1564.2117353045203	-45403.82345702224	326.4326171032078	0.39037592904418167	0.6625362693649518	0.03776494841614498	0.35035874914430676	0.05720609683376389	0.020249498309594584	0.04613962340135424	9.830516997125017E-5	1.2048892362208905	5.8259472690146233E-5	3.3018434186901656E-8	1.701357380756973	-1193.09978437261	115.8018334782454	56.160514696450115	226.02509746880497	905.466952504412	2301.5316697093886	109.61580745770522	29	23	10	40	52	16
703875000	-46958.861373307234	-45411.001618092196	-1547.8597552150416	-45411.001618092196	376.5436100750303	0.39037592904418167	0.7504729715364128	0.03776494841614498	0.35035874914430676	0.05720609683376389	0.021629829276206974	0.04562280969397654	9.804935450418733E-5	1.217625448796525	5.9269328326645756E-5	4.829507827294428E-8	2.0240524315576125	-1192.5085826266081	35.82718399112925	80.28782643192386	318.2052192273485	1025.134225882641	1630.5034998193005	163.8709369429388	9	37	10	45	54	15
703880000	-46940.98835844032	-45394.87880894695	-1546.109549493372	-45394.87880894695	398.636504727164	0.43333760821567724	0.7504729715364128	0.035012989466860024	0.35035874914430676	0.05720609683376389	0.021629829276206974	0.04182908614523095	9.998977906823245E-5	1.2693265185032252	5.620962525232812E-5	5.348783840714711E-8	2.140732521013662	-1194.4168148416782	44.26333787641559	68.03495744391542	400.609273254311	1504.8873252028964	2521.223965545016	298.45545463876454	1	55	22	26	51	15
703885000	-46917.4606823718	-45395.04985975002	-1522.4108226217816	-45395.04985975002	444.3303231977587	0.3889357391651582	0.7450488143365361	0.035741444846518235	0.35035874914430676	0.05720609683376389	0.021629829276206974	0.03688076320483348	1.0237175936477715E-4	1.2703975409568937	5.497708469785751E-5	3.706374022380246E-8	1.8752380662290753	-1192.924313527797	30.34853716566725	73.48415981476464	340.8490904853512	1179.8796036641072	1801.40754334661	125.78509366253276	3	49	26	13	65	14
703890000	-46963.40773003909	-45412.53745344412	-1550.8702765949724	-45412.53745344412	414.88233208817564	0.3946945495719052	0.7450488143365361	0.035741444846518235	0.35035874914430676	0.05720609683376389	0.021629829276206974	0.03688076320483348	9.860614993871059E-5	1.2342262937010262	5.137340394915104E-5	3.753127486786851E-8	1.8613962130575041	-1200.1138471863292	74.46517557349337	40.082510451099985	326.3642367035692	1060.6689775345683	2266.614204730077	322.05275334446515	21	30	17	28	58	16
703895000	-46962.02702204788	-45424.98490636788	-1537.0421156799994	-45424.98490636788	396.1210494672378	0.40176935333350583	0.7174295196805717	0.030274061803491726	0.3517457048376794	0.05054711218495163	0.021629829276206974	0.03321687451494137	1.0294546159530842E-4	1.3027483660829544	5.7283920982668425E-5	4.590550803912579E-8	2.0112663049310737	-1187.6211894761366	92.50451828377251	84.82687584413462	344.81783712678595	1128.1322559014377	2034.9910410005411	155.7163448335262	16	41	18	30	50	15
703900000	-46967.6719119606	-45427.38548546655	-1540.2864264940533	-45427.38548546655	374.23884042984594	0.3917678949377846	0.7853463153084953	0.0407198054379631	0.3517457048376794	0.051334964150773155	0.021629829276206974	0.048142929206955384	1.0388847168634269E-4	1.2142210841333907	5.8924975760109715E-5	2.8910184336581913E-8	1.6039622362127117	-1185.1070590862003	142.30564991132064	104.97960843497394	250.2252105429063	1079.939861866777	1308.3431142731854	165.09582063320283	5	53	17	20	63	12
703905000	-47001.93736823077	-45437.27261403047	-1564.6647542002997	-45437.27261403047	368.8813949432143	0.42202380410158247	0.7853463153084953	0.0407198054379631	0.3517457048376794	0.05811276308601644	0.021629829276206974	0.048142929206955384	1.0688579106406719E-4	1.2995921676344064	5.860597013012168E-5	3.415943211044724E-8	1.6806966677430974	-1207.0061148529421	112.85785152853153	117.47559947016059	465.7064073595989	940.6936521255317	1665.5840413799597	166.52639685778126	9	51	5	8	83	14
703910000	-46959.36831532947	-45430.40428817806	-1528.9640271514097	-45430.40428817806	384.23916963969697	0.4468916512800409	0.8957761914434469	0.0407198054379631	0.3517457048376794	0.05811276308601644	0.021629829276206974	0.048142929206955384	1.0638813243721706E-4	1.2824828629330782	5.910726604629439E-5	2.725004276118494E-8	1.5972903691211426	-1188.0497591589055	34.64495063083787	96.26820894916375	181.50412503533272	362.52619737460606	1699.4090948511266	412.0205174975138	2	54	12	9	80	13
703915000	-46976.30823657669	-45421.36774592138	-1554.9404906553068	-45421.36774592138	371.04274821097323	0.4468916512800409	0.8800088373270921	0.041943479689639435	0.36761690403611075	0.056252231201093815	0.01980275429938412	0.04273701184754296	1.0190273590520609E-4	1.159124487427912	6.0631163459914376E-5	2.08139962593024E-8	1.3776948923437682	-1189.249785769304	117.6915534260055	69.7028101898958	167.96704233585368	340.2663752944271	1255.6453636619174	116.83385423786767	23	35	17	2	83	10
703920000	-46971.685387763326	-45416.57346716595	-1555.1119205973744	-45416.57346716595	357.5785364045228	0.4468916512800409	0.8573695976653136	0.035851151484270226	0.3643390642010596	0.06197478549903877	0.023986666042665375	0.04273701184754296	1.0221982570152676E-4	1.259811887721614	6.278630370993206E-5	1.8938617356460153E-8	1.3361024248657114	-1186.8199476282455	168.48616498802352	67.37266437375888	241.86169476673456	857.3805357569837	1229.3836543976806	184.04924421960845	10	47	5	11	87	10
703925000	-46995.27962524911	-45416.23104043322	-1579.048584815893	-45416.23104043322	373.0300237810546	0.4395988674340403	0.8602384892413067	0.03551439663061582	0.3643390642010596	0.0525177575820772	0.02072537486947474	0.04273701184754296	9.921441986171482E-5	1.3446942891748397	5.9935714939016884E-5	3.15185706427442E-8	1.6236505799085805	-1192.1143217940312	106.62234462049544	47.871977234467046	123.33687758965804	312.6636006274032	1197.2373119400067	129.89496920709726	22	33	1	12	92	10
703930000	-46986.8009017939	-45423.35297164422	-1563.4479301496733	-45423.35297164422	360.40394884308006	0.4395988674340403	0.8602384892413067	0.03551439663061582	0.3643390642010596	0.0525177575820772	0.02072537486947474	0.04273701184754296	1.0661158019193029E-4	1.248923827780051	6.163194677262221E-5	3.872563990099438E-8	1.643236710264624	-1184.0120781683631	130.27216146157943	54.02402752235634	174.56252871963054	410.1427654107203	1279.0307121485248	120.91351617042635	16	41	2	9	92	10
703935000	-46973.14966850395	-45399.506404579966	-1573.6432639239883	-45399.506404579966	402.9625806224908	0.4395988674340403	0.7856796319057427	0.03551439663061582	0.35025739352637336	0.0525177575820772	0.016395307795000414	0.04185349185451978	1.0075343023744555E-4	1.3643318629521433	5.90122687386917E-5	7.861681179349512E-8	2.329631268806802	-1187.5060258201595	85.08946048313568	65.02400562381646	80.19471780442804	551.3512127787141	1194.2704293503557	102.01728454277274	12	41	4	16	88	9
703940000	-46981.59624850876	-45413.734508822046	-1567.8617396867114	-45413.734508822046	412.76836100137507	0.43483084166116703	0.7856796319057427	0.04013083084199811	0.35025739352637336	0.0525177575820772	0.018562725002598174	0.04438003288434177	1.0054502381175469E-4	1.3179231986146587	5.831848684740193E-5	5.041383657302974E-8	1.9791388876544895	-1182.6811709711603	77.41477670193122	76.89370453028738	415.71056224573505	1777.9570763013821	1414.9682723904668	184.7365390839595	14	45	17	1	84	9
703945000	-46944.99814464548	-45412.45564566105	-1532.5424989844273	-45412.45564566105	435.6331735409444	0.43483084166116703	0.9484838764219581	0.037591304450713	0.3298634318738415	0.049777575530797306	0.023876842623721185	0.04438003288434177	1.109842430894751E-4	1.3533543632723126	6.173964642710873E-5	8.863012316985891E-8	2.531229148979566	-1184.4002226082998	54.59250455007589	89.3402068832394	376.61150159942076	1375.7861856900254	1277.7506612324848	287.5792865597607	14	45	19	26	57	9
703950000	-46929.78342047188	-45401.655898464436	-1528.1275220074488	-45401.655898464436	431.1213830963605	0.46106850195867666	0.9023809604905937	0.04253873614325067	0.3816645356304132	0.048129930077873	0.023876842623721185	0.04408114759401904	1.0481329440927674E-4	1.3287876340232052	5.7821371146028876E-5	5.0299255323609974E-8	2.1044948216983643	-1177.5309336495977	35.17544473985906	71.92480224597715	492.3721546227626	1376.7094786531707	1054.0723783757792	65.39293285501519	3	57	19	40	43	8
703955000	-46959.53293568085	-45425.7440569912	-1533.7888786896526	-45425.7440569912	430.8306605492485	0.46488382578434884	1.0415807952919316	0.0360149057943183	0.327054094200146	0.04870145515326568	0.023876842623721185	0.03349190792990707	1.1286477641447813E-4	1.2459784476406723	5.943988468321731E-5	7.781490278816531E-8	2.2289486471069355	-1179.1102410463088	76.17259084004577	61.51253029127032	418.02165036490567	1115.7631312331157	1443.351040831532	78.66061663622673	9	49	23	18	63	8
703960000	-46939.42010331941	-45421.56851240816	-1517.851590911257	-45421.56851240816	469.7077162750961	0.47143207041669827	0.9675505117836293	0.0334808344444787	0.327054094200146	0.05797139425368148	0.02065625995634897	0.037167234044676166	1.1521281834788702E-4	1.3232232431809259	5.691904796470256E-5	1.0033406562059863E-7	2.6863765747764137	-1186.0765885371713	102.14655180521058	59.88803578508738	332.12936706283386	828.9094147276564	1428.0055060501172	223.97160162348985	17	42	1	19	84	7
703965000	-46931.64295215602	-45419.09514382831	-1512.54780832771	-45419.09514382831	438.38927765766476	0.47143207041669827	0.9675505117836293	0.0334808344444787	0.327054094200146	0.05797139425368148	0.02156421110826795	0.036928888000431676	1.1486057074756373E-4	1.2846340857117646	5.6072997245119404E-5	5.776430812043071E-8	2.1337805737094926	-1192.5396290233246	54.827781717880036	58.66955169789728	295.66149846819	644.9753812255442	1486.1061040532124	161.0581043949002	5	53	8	15	80	9
703970000	-46962.48310315366	-45429.08121230203	-1533.4018908516323	-45429.08121230203	414.2161750903978	0.47598973742193795	1.0422154112831026	0.035541975305043896	0.32090294413043324	0.05157041482118559	0.02156421110826795	0.036928888000431676	1.1298502176505648E-4	1.287039087532512	5.7734883293890355E-5	1.2805751591310965E-7	2.829896175040914	-1195.9858580512675	205.28099698128463	43.5166130169799	211.97950853011722	1255.2583661735398	1330.9067509455758	303.4137950733183	16	39	4	26	73	12
703975000	-46949.60783109295	-45442.2411414027	-1507.366689690249	-45442.2411414027	455.88992400135623	0.47525625447250297	1.1404217807199573	0.041313655327288167	0.3389577362847892	0.05944228932988592	0.022137442718116275	0.04692693890113265	1.1648528702765333E-4	1.3988464571723829	5.8408127052661795E-5	4.24665229377409E-8	1.839060521994606	-1178.9308596608423	115.28180408568575	52.795150349188575	335.9232797145056	909.8607938648453	1464.8444551294217	207.4824556891583	17	42	8	13	81	9
703980000	-46933.684871171485	-45427.214982529404	-1506.4698886420792	-45427.214982529404	446.802896797695	0.47525625447250297	1.0224081425822968	0.037804371058089356	0.3389577362847892	0.05944228932988592	0.022137442718116275	0.04639480743980032	1.1998899470691826E-4	1.3631470415240554	6.069114914053601E-5	5.7389993436610605E-8	2.035299678267152	-1185.4309043472326	215.134365156111	45.829177735616945	181.7849353711262	268.7088205864946	1138.9662335643677	352.2434335604775	12	42	7	13	84	12
703985000	-46948.390453676126	-45425.95884339635	-1522.4316102797754	-45425.95884339635	456.7157485794378	0.47525625447250297	1.0269762049128792	0.036822952069626574	0.34525745960143533	0.058593114214212184	0.024451605610917186	0.05391261593956359	1.2093500745476153E-4	1.4529666018494867	6.027446797661117E-5	8.11642265849956E-8	2.2304946981348484	-1191.66451672743	116.78194810795505	57.7597285796199	122.86998922942065	814.6227499547779	1320.595215886549	437.6285029630511	13	40	5	18	83	11
703990000	-46921.239440794525	-45427.708549652554	-1493.5308911419677	-45427.708549652554	449.36293203674563	0.47460507838597327	1.0269762049128792	0.036822952069626574	0.34525745960143533	0.05076741436363898	0.024451605610917186	0.04695481536630714	1.2502674393246154E-4	1.3008415581337296	6.030239783488617E-5	4.5651235317318555E-8	1.9572504305434137	-1199.561147224131	79.42435443226263	67.0510187146235	96.45053154093306	472.2834965621852	1450.8832760443763	377.43408116652944	8	31	14	16	90	11
703995000	-46936.14167986537	-45421.888443572825	-1514.2532362925508	-45421.888443572825	437.8684902050206	0.4676260902608745	1.0473293968958295	0.036822952069626574	0.36526083432382506	0.05752241260309158	0.02685635450345069	0.04695481536630714	1.1660318762598052E-4	1.357428567918268	5.80865411805811E-5	8.534241477523277E-8	2.5231213346946855	-1203.9730436668954	90.52038246170869	76.4326329480345	237.7166398394465	261.97001314514523	1543.4624035219358	126.3519092333399	1	46	6	19	89	9
704000000	-46917.74553974619	-45427.351772655005	-1490.393767091184	-45427.351772655005	467.5173494843893	0.4676260902608745	0.9717585139632512	0.036822952069626574	0.36526083432382506	0.054476019974366366	0.02685635450345069	0.0441903121689148	1.1993294495736383E-4	1.3177587972046267	5.916187019710861E-5	8.794067751945864E-8	2.6219278062484803	-1190.8973432321966	133.50382124824662	55.29445588445158	152.64150842859848	814.9412681372609	1371.7948445658526	146.50820502105339	16	36	15	12	81	10
704005000	-46947.54935466199	-45421.997756727615	-1525.5515979343738	-45421.997756727615	514.6863509592042	0.4676260902608745	0.9717585139632512	0.036822952069626574	0.3472363203989751	0.04813199754326378	0.01914804093691518	0.0441903121689148	1.1495418036953601E-4	1.3936100434905352	5.6307528921366776E-5	8.877614745930321E-8	2.457038274460923	-1184.6294620357926	123.86456471777132	45.96086975592373	408.60190005746034	565.4947446584515	1487.465000278561	105.8535880154476	18	37	5	27	71	12
704010000	-46921.6608696445	-45426.82106989632	-1494.839799748171	-45426.82106989632	448.44353120313053	0.47669919133183425	1.076846802795508	0.0355330808409985	0.3472363203989751	0.056519067902150145	0.02616463368081757	0.042843677171701684	1.2945701071062082E-4	1.3395709914333378	6.137151786976082E-5	1.1275268465387785E-7	2.6518966679225984	-1184.6377347949729	169.56164629545708	71.25244964569646	294.3702138535937	875.2457966571556	1781.8237962036972	318.6921898074765	9	50	9	10	81	11
704015000	-46907.789820996746	-45406.12288992557	-1501.6669310711745	-45406.12288992557	368.5972310872218	0.4952139691361887	1.076846802795508	0.0355330808409985	0.3473321876614686	0.056519067902150145	0.02616463368081757	0.03850798771366038	1.1991173171475858E-4	1.3893493819289853	6.004628572536441E-5	7.218690511749984E-8	2.1701455089534125	-1191.1063937177037	87.53979014293672	49.36516328421171	174.0561935540404	858.8485650332045	1257.055080332746	140.88932723705275	17	40	1	16	85	11
704020000	-46883.43552204902	-45407.27498139939	-1476.1605406496299	-45407.27498139939	391.46883341161015	0.4952139691361887	1.076846802795508	0.03783076704034818	0.3473321876614686	0.05538316881427848	0.017874844604693026	0.04358363765204723	1.2038827544553067E-4	1.3587347979969742	6.134340894529036E-5	2.8328067956988708E-8	1.7259064741581598	-1198.8294428990648	49.66463240482347	91.57452232277544	91.63984211732098	633.46195895111	1370.6235762626957	366.9484462586955	4	18	34	23	77	14
704025000	-46913.91426677214	-45412.524224089095	-1501.390042683042	-45412.524224089095	422.7307380588185	0.4952139691361887	1.1471152169683083	0.04278260974628164	0.3653328551684528	0.05538316881427848	0.020991032221326502	0.04056760124770569	1.1906835076532317E-4	1.313978337665611	5.870702322282318E-5	6.313856727982342E-8	2.1696240509483937	-1184.8059389549346	35.84655476642347	74.8829483700117	65.44083015692104	543.2123049681555	1633.873918256127	63.064940270628945	1	15	39	36	68	11
704030000	-46905.21841526286	-45417.23810871883	-1487.9803065440262	-45417.23810871883	486.4358231830729	0.4952139691361887	1.1471152169683083	0.03481252130039993	0.3518781366628315	0.05538316881427848	0.022265060513630627	0.04056760124770569	1.2490858620993898E-4	1.359680603075704	5.952249617964025E-5	5.3787837091276055E-8	2.038176044558675	-1181.7418045570928	47.65857757756077	82.12572105634499	79.44041187242581	625.6854397340402	1583.357133220396	89.06891857373425	1	28	27	30	71	13
704035000	-46909.55781109353	-45411.10688363994	-1498.4509274535856	-45411.10688363994	457.30977513823717	0.4952139691361887	1.1471152169683083	0.043538872440863075	0.37348155792015364	0.05538316881427848	0.022265060513630627	0.04056760124770569	1.25984717823658E-4	1.3721968484396032	5.908836160590206E-5	3.599679377527074E-8	1.7124494840640128	-1204.1940745691884	69.85417657493616	66.91927810995193	95.80406055076811	671.0989222787616	1348.238925619482	155.60992520465038	19	2	31	36	74	8
704040000	-46933.7003070682	-45430.939637890275	-1502.7606691779256	-45430.939637890275	447.9573350218381	0.5142527533891643	1.1471152169683083	0.040272965741819565	0.37348155792015364	0.05538316881427848	0.02256845670139446	0.04056760124770569	1.2093731529332537E-4	1.3350166955642833	5.75315868616626E-5	6.890644670663762E-8	2.157879792727684	-1191.5383783695806	101.1976216659586	68.73679954963745	83.45002540453316	557.422975559495	1551.1590248675461	470.5763459402069	21	7	26	35	67	14
704045000	-46955.113127758246	-45423.438022074115	-1531.6751056841306	-45423.438022074115	426.3855881504051	0.5208653880653967	1.1779392823640225	0.04613432567435658	0.37348155792015364	0.06147422705640108	0.025390719298712634	0.04234534007202241	1.2205255210075281E-4	1.2831794072190925	5.667685504954911E-5	1.2758395679125287E-7	2.5754562888664996	-1189.6170815517944	59.74716222184272	89.78324281467415	85.85839114729427	476.088491584698	1649.5240883179142	142.7968753421245	10	38	7	37	66	12
704050000	-46908.14037337951	-45403.12970707159	-1505.0106663079184	-45403.12970707159	441.2738505689634	0.5208653880653967	1.2457046867312427	0.0382386548320379	0.37113213548563734	0.06147422705640108	0.019912171504279094	0.04234534007202241	1.1817055308291919E-4	1.3175908980802629	5.4886855956320385E-5	9.990387630593843E-8	2.6170803024769476	-1192.1290676489295	74.09568948208396	41.13839712300642	86.14506993948122	789.9005194157497	1628.0391530548006	111.8261083089284	10	23	26	34	65	12
704055000	-46906.09795349405	-45397.44588019746	-1508.6520732965887	-45397.44588019746	384.4536018889483	0.5268873516204803	1.2761577846830985	0.0382386548320379	0.37113213548563734	0.06147422705640108	0.022259564843200443	0.04720699779742193	1.1611887006686426E-4	1.348037247933707	5.590491659611336E-5	7.085769239879466E-8	2.2825018374751407	-1188.5091463642025	81.36223007788314	30.80891123025086	94.15380052844044	639.908408266257	1557.05977304452	259.36449880986424	31	10	17	23	78	11
704060000	-46891.65114435293	-45401.986748689116	-1489.6643956638154	-45401.986748689116	381.9125969360958	0.5257403462074652	1.201911737118673	0.0382386548320379	0.37113213548563734	0.05421893795816122	0.022259564843200443	0.04596389039185908	1.2884623948998332E-4	1.3352121996995365	6.128395733413287E-5	6.115680051780544E-8	1.9916662021561442	-1172.3801236919492	49.015043095878276	53.44878373170659	63.29375181072777	427.0888387721162	1454.198850303822	42.91648204182982	8	37	17	14	89	5
704065000	-46899.314548840215	-45402.63364282474	-1496.6809060154765	-45402.63364282474	388.6293788979995	0.5257403462074652	1.4172361176657577	0.03932739918832614	0.37113213548563734	0.05589754937144592	0.017692035756755167	0.03440531393550384	1.2822976669897237E-4	1.3737697121893493	5.965752695583262E-5	6.420464566906817E-8	1.9675433510282927	-1173.4541640822338	82.90030226298731	35.40126238836308	119.7985932111437	219.45386680440527	1368.211048779042	25.829054842995276	29	27	1	12	96	5
704070000	-46896.893970530335	-45391.60251962652	-1505.2914509038194	-45391.60251962652	418.1211729128679	0.5257403462074652	1.4172361176657577	0.0375169783889735	0.3684484735039222	0.051600306323216466	0.025433900496232256	0.03753774254449458	1.3415798879502723E-4	1.3868286086289356	6.0378634475588005E-5	1.7321378196887242E-7	2.7533930163598503	-1166.0144958559354	58.1982597295061	47.599830489616956	73.44050803933247	348.19830974136875	1338.9979222587367	41.21919917632617	29	23	6	7	100	5
704075000	-46876.27461702231	-45404.47135310733	-1471.8032639149828	-45404.47135310733	406.20093632468604	0.5257403462074652	1.4330365308315456	0.03476014094729465	0.3684484735039222	0.051600306323216466	0.025433900496232256	0.04039999750751021	1.4084427407982635E-4	1.3360611933925115	6.057620701958731E-5	5.0011715943352654E-8	1.7330703405933936	-1174.2866286886513	72.92355617982714	54.87194805899937	160.64249179943482	411.2096101186814	981.8603317093017	133.922770890219	17	39	4	3	102	5
704080000	-46909.50825511318	-45409.95723383673	-1499.5510212764473	-45409.95723383673	389.4141319057985	0.5257403462074652	1.4330365308315456	0.03508920245225247	0.3684484735039222	0.06255989075809759	0.02409194644208285	0.04039999750751021	1.3504366304271503E-4	1.389386726330162	5.978114501994831E-5	6.414562986762399E-8	1.8554303544692106	-1176.8566292839548	53.14580849332923	108.21269997220759	275.1525971330035	1168.9026943536264	1131.599516344957	133.8568787988644	51	5	5	1	102	6
704085000	-46909.293159692614	-45409.333499918714	-1499.9596597738985	-45409.333499918714	410.3684108594303	0.5075250691542303	1.2430078603195291	0.03437322587906439	0.355104432474701	0.055992619197520015	0.01863271989756265	0.04039999750751021	1.3297513999421592E-4	1.4667928756462871	5.8864730325742405E-5	5.039637751252264E-8	1.7084954176912481	-1171.842219917541	66.08018446543116	302.47930715844194	291.9877900839627	860.2250405219351	1161.5385315476406	250.95321603403193	55	4	2	21	79	9
704090000	-46925.889745092434	-45414.23597473605	-1511.6537703563838	-45414.23597473605	349.13912187029297	0.5026071766561085	1.2430078603195291	0.03744868718973545	0.355104432474701	0.0636492494230761	0.026872707534506785	0.044155766334414724	1.34653222515643E-4	1.3997560410705567	6.169778204219133E-5	3.1340793605106203E-7	3.3303507728028947	-1161.5816338933319	47.483541728956055	192.88504879666374	321.87730466340133	1120.2625397943534	1217.6197591709542	424.7424708936622	52	6	10	4	87	11
704095000	-46898.59682206188	-45404.859238578836	-1493.737583483042	-45404.859238578836	397.1379029784509	0.5026071766561085	1.251295949414443	0.03546046700673326	0.3379492406853206	0.05134957084034827	0.01836149797819037	0.042800853053331374	1.4072320797397112E-4	1.4536194024788727	5.94174477574816E-5	1.1805377116843863E-7	2.2014262866279517	-1161.3146688253205	52.52909588087108	59.55810475753642	284.9558951609692	828.1376575042061	1525.1990142158977	184.71273136211516	55	5	6	22	73	9
704100000	-46886.772476032136	-45425.656091880744	-1461.1163841513942	-45425.656091880744	373.35180916987366	0.5026071766561085	1.082087032362096	0.04697274828302502	0.3379492406853206	0.048074551977170296	0.02774880959220853	0.042800853053331374	1.4777699257244152E-4	1.4708136002992562	5.9173944457526974E-5	8.596978787954123E-8	2.148575584924562	-1166.8216297027946	44.199405549806805	159.68451208625729	549.1755362141631	1120.5818752557902	1219.632851031384	97.03758161660453	53	9	7	23	69	9
704105000	-46866.247987589406	-45400.58739908212	-1465.6605885072822	-45400.58739908212	397.99971261849885	0.4939658904512302	1.2208385819727046	0.04272481136706781	0.3379492406853206	0.05294405627076232	0.025561843029921552	0.0400272372752123	1.4480488744978668E-4	1.4948282737212024	5.7420083817133134E-5	4.806637514000677E-8	1.7540863472385462	-1174.3274343158755	50.95657824394622	216.11902616523597	691.4853559561841	3508.9170250102457	1380.7519705374455	418.4737453326804	59	4	15	3	79	10
704110000	-46883.10648554645	-45401.73396234529	-1481.372523201154	-45401.73396234529	406.35506166713265	0.4960466293290078	1.0834626011783366	0.03289849494781073	0.3379492406853206	0.05294405627076232	0.02478628504708973	0.0400272372752123	1.4075366959122115E-4	1.3984786988913356	5.606184514248296E-5	7.408553642203778E-8	1.9622555895479425	-1165.3156581086325	51.371431404678525	180.81892601842614	549.3307041603653	689.9947201484638	1488.5085473781228	57.38627816867484	60	3	11	5	83	8
704115000	-46914.93068507892	-45421.9381507792	-1492.9925342997221	-45421.9381507792	359.25980038458476	0.4850253638819892	0.9745164438531659	0.029694246149406817	0.35070387057066943	0.061992826112101974	0.02554248290298376	0.042854204141388005	1.361176045940689E-4	1.4697549374904952	5.270846232690609E-5	8.713947433032354E-8	2.145321079891715	-1170.6576127247695	44.47378990752615	248.0747207779448	579.0651028447924	1248.7384009192372	1318.3364379554614	200.75158133610657	58	3	3	9	85	12
704120000	-46903.653688615406	-45415.449895774866	-1488.2037928405382	-45415.449895774866	369.7032805706241	0.4850253638819892	0.9745164438531659	0.030712108930162716	0.35070387057066943	0.061992826112101974	0.021496464572650434	0.04243201775966806	1.350272341890979E-4	1.4196726050112263	5.412444746045565E-5	1.9160383557324856E-7	2.9483307256282654	-1169.3548912012616	46.362445688468	75.42326312667565	362.10003918745707	657.0272777118461	1649.5706954684447	132.05981167691994	51	8	8	11	82	10
704125000	-46911.11595870757	-45397.858425593695	-1513.2575331138717	-45397.858425593695	368.9486009472868	0.4850253638819892	1.030609693922753	0.041540106589004186	0.35984442525315014	0.061992826112101974	0.021496464572650434	0.04243201775966806	1.3241589290988577E-4	1.4555297295314866	5.644089810374806E-5	2.1998831655960725E-7	2.805734136406614	-1162.7768614800723	48.652184598715166	102.04062080417665	422.1018822451027	932.5880820722305	1435.6376145897598	144.93850879242973	60	1	14	2	83	10
704130000	-46921.32431679536	-45399.83022706886	-1521.4940897265067	-45399.83022706886	378.30379681053853	0.4934231239902307	1.172996033458078	0.038708680638917026	0.3782205165135676	0.061992826112101974	0.0232354201074189	0.04243201775966806	1.3299247629024977E-4	1.4907447080254934	5.749424223321979E-5	1.463306906422251E-7	2.384870824604268	-1164.284221864533	52.18750141049563	174.77552099544738	1328.9252648938746	1211.210290766742	1364.8224869831406	145.89560090788163	60	2	14	17	67	10
704135000	-46888.86947605154	-45386.679441576416	-1502.1900344751282	-45386.679441576416	364.7072655834573	0.44357032909697974	0.8960508007472163	0.039824901190871315	0.3782205165135676	0.061992826112101974	0.023885074983729403	0.04343634521954665	1.3115309154188782E-4	1.4557529852821438	5.5453987574816066E-5	5.929853441874471E-8	1.7994879687229595	-1165.4056349003017	43.95311450835561	182.71766880571352	877.3093910266539	1278.5678556579367	1412.0935850176654	168.3966478979617	62	1	29	25	43	10
704140000	-46909.025410945316	-45395.52234198667	-1513.5030689586465	-45395.52234198667	376.53289090112975	0.44357032909697974	0.8829601629942109	0.039824901190871315	0.35995040773094056	0.056693403788750416	0.02060651868414268	0.04343634521954665	1.2670235796067932E-4	1.3525213181673672	5.369071624062916E-5	3.8377247570199084E-8	1.7008030263975513	-1194.7650091189712	64.08565355769626	629.4336185995122	791.6482095930331	1398.3909625328868	1382.4975800188945	962.3909032253918	62	2	3	23	65	15
704145000	-46879.20709759528	-45400.42475925183	-1478.782338343454	-45400.42475925183	377.5674329571632	0.45636961783833596	0.8829601629942109	0.039824901190871315	0.3575752671889046	0.056693403788750416	0.021213334338357204	0.04883384230403719	1.352141822366526E-4	1.4210923298253488	5.2489256334024094E-5	3.7886889034873876E-8	1.750610944773172	-1193.3607580982177	67.36987355149869	575.3299771812474	1041.7250748459487	1018.6036288378963	1776.0047862438848	245.51330693297217	63	2	24	11	59	11
704150000	-46898.86633843925	-45395.88402478122	-1502.9823136580326	-45395.88402478122	380.1959333325051	0.45636961783833596	0.8829601629942109	0.042445888559742746	0.347638431149924	0.056693403788750416	0.021213334338357204	0.04440534034035324	1.3469997143075504E-4	1.5047323418462621	5.1361080869688074E-5	6.13408578322343E-8	1.8544051228868639	-1191.9119905905543	60.42054818619771	222.58108149263197	1491.4018958891386	1218.8891791360604	1841.3915169476077	312.1345802543088	63	2	28	1	63	13
704155000	-46877.54716056416	-45396.26180897929	-1481.285351584871	-45396.26180897929	374.36201142994486	0.45636961783833596	0.9899211239897303	0.039519242628172274	0.347638431149924	0.056693403788750416	0.021213334338357204	0.04440534034035324	1.3800237203122624E-4	1.4750720608883117	5.400542450684099E-5	7.07483961727873E-8	1.9652581136447784	-1177.0258382802442	42.05329775478768	262.3388220470065	1508.0409519828384	1005.6843064066679	1613.6147657863216	174.26111329187557	61	6	23	9	58	13
704160000	-46873.49765545577	-45383.34739340448	-1490.1502620512913	-45383.34739340448	390.32910901239353	0.45384009489718163	0.9899211239897303	0.039519242628172274	0.347638431149924	0.056693403788750416	0.021213334338357204	0.04440534034035324	1.358518991274803E-4	1.486954030292042	5.602170429872852E-5	6.280821595657783E-8	2.036030360853328	-1193.481384639378	54.46438412247016	211.1531158119465	882.8185131106932	1448.2268893033745	827.7437178389276	173.95533843711107	60	1	13	59	35	2
704165000	-46896.73557461339	-45406.51252706054	-1490.2230475528472	-45406.51252706054	399.8561720955566	0.45384009489718163	0.9899211239897303	0.03553372764466027	0.3543269492785693	0.04650645351992394	0.021213334338357204	0.03610613695794959	1.408787966291495E-4	1.448488699718125	5.700367529924961E-5	9.193424922469719E-8	2.1868965195938896	-1181.0342353206427	52.553563576942594	102.11089084739797	476.0344975222059	1785.5825675470567	951.2271219954507	464.73869635929947	59	2	12	59	31	7
704170000	-46869.417712068156	-45389.65121631573	-1479.766495752424	-45389.65121631573	393.5969895341491	0.4779994665577092	1.002874895956253	0.033243386138959365	0.34345692706784675	0.04723606967189665	0.021432688813843498	0.046227785451352726	1.3601015455201536E-4	1.4867798663879908	5.5997573894279564E-5	1.555977313473091E-7	2.84614770192464	-1184.4280428795373	62.196279996015264	212.93251563277204	556.058016215879	1110.7813340641706	1708.1110080950407	385.44881544835954	58	3	8	43	44	14
704175000	-46920.13392044525	-45411.113153927574	-1509.0207665176786	-45411.113153927574	378.467578169265	0.4779994665577092	0.9745192145408588	0.033171453225008064	0.35753377423348415	0.05192717448614744	0.02015196239298974	0.04247248288829856	1.3733928291147666E-4	1.4541225080581772	5.959768144538164E-5	8.743069645304883E-8	2.103122385378205	-1182.0706080498094	54.74063386860591	159.36179255873176	690.0551032933549	1270.7310826778698	1534.5887008052625	320.8291479796029	56	4	11	58	31	10
704180000	-46896.87979140723	-45382.98140392804	-1513.8983874791863	-45382.98140392804	381.7322656706888	0.4779994665577092	1.0844870618165368	0.03894785562994415	0.35753377423348415	0.05192717448614744	0.02015196239298974	0.044478025482754334	1.2506308920974267E-4	1.395356309965842	5.559011318131397E-5	4.459777479600275E-8	1.7962618058643687	-1194.6058131056682	60.11870075767462	121.57357746133347	326.11680771561254	1717.050498057287	281.92596662745717	28.321154395002008	27	29	21	77	12	4
704185000	-46825.41666612007	-45370.28608415846	-1455.1305819616082	-45370.28608415846	509.7041504175276	0.48256143490556697	0.9882965232124332	0.03894785562994415	0.35753377423348415	0.05751158754327703	0.02474279702368712	0.03530677344586661	1.317297679023196E-4	1.4683290363605004	5.281894902968054E-5	8.275982460432142E-8	2.457391761684291	-1196.521319638853	63.00543354060501	147.6236404832324	540.1193378298486	1810.5545779892154	498.2034129156772	79.75701755898722	50	13	13	77	13	4
704190000	-46852.17968636282	-45392.06667751152	-1460.113008851302	-45392.06667751152	446.27951935607	0.4643386369062984	0.9882965232124332	0.037864618432114396	0.37520745925440185	0.05751158754327703	0.02474279702368712	0.03530677344586661	1.3090035793738637E-4	1.506153571994623	5.292211995069669E-5	4.203910320376085E-8	2.015051476585864	-1215.8070613386917	103.40003219163782	357.0466569360445	985.7434261010432	1695.753233797527	140.92807153355386	178.20174653803664	60	3	25	77	4	1
704195000	-46888.94385040997	-45394.719391996376	-1494.224458413589	-45394.719391996376	427.42907323837704	0.46264920130104403	0.9083035145643634	0.037864618432114396	0.35112120685201237	0.05691988440319959	0.020071384585028385	0.050503863605719304	1.2859921469695294E-4	1.4106617538120068	5.443267046502565E-5	6.90602577495331E-8	2.2923177768962275	-1205.7472156159	66.71252115925626	170.0653320255146	928.2287225042405	1738.6538923013443	370.2553420756771	71.56933096851992	54	6	36	64	6	4
704200000	-46894.07104472356	-45390.01379161736	-1504.0572531061966	-45390.01379161736	442.23681678825506	0.4486401169538763	0.9083035145643634	0.029391205814588595	0.34799229876391724	0.05691988440319959	0.020071384585028385	0.04084649067227266	1.273045340379811E-4	1.453188282391825	5.640611683074891E-5	5.924707117370829E-8	2.0381682577526505	-1205.4107176679634	92.28613658203852	277.6168898517188	793.7249701857165	2331.7272653270743	1373.9553923289257	431.02042048052004	57	3	31	37	30	12
704205000	-46902.66745756815	-45390.88559571295	-1511.7818618552046	-45390.88559571295	412.54729305509466	0.4486401169538763	0.9083035145643634	0.041118581592088706	0.33623449731498806	0.05691988440319959	0.01948354724912201	0.04084649067227266	1.2164778084154143E-4	1.3840721632926802	5.497224628996122E-5	5.6399809161125477E-8	2.000230554720013	-1195.8701463727975	60.561879155242295	243.88304389769007	828.0760337240771	1604.1015906121877	1890.8102910414764	295.4173313913634	60	1	55	12	27	15
704210000	-46922.441726542216	-45388.809493270455	-1533.6322332717634	-45388.809493270455	388.8490468263836	0.4237434480840786	0.8007694554490851	0.041118581592088706	0.35619139294162894	0.05691988440319959	0.023008954805590103	0.03755063052303499	1.306504812279705E-4	1.4619477444204687	5.8583745407283605E-5	8.703562918362556E-8	2.1457212737781552	-1203.6906603866037	86.59253927765393	933.9512021685407	1238.4994113818113	362.0947111800722	866.768828964029	31.921511310553505	58	5	72	5	27	3
704215000	-46965.37393688601	-45390.0517339577	-1575.3222029283138	-45390.0517339577	381.77788862353873	0.42505102932041944	0.8007694554490851	0.034387424252105676	0.35619139294162894	0.05691988440319959	0.020052043872214653	0.04162857769948587	1.1402763551087228E-4	1.4278424766365736	5.483969689137274E-5	7.026464662654146E-8	2.06315579765591	-1215.4768292074166	109.77899802457331	399.17270561795027	1302.4374518804423	1310.093308637572	496.92610568952176	29.76697430355089	62	6	63	23	12	4
704220000	-46917.47796800866	-45384.15307960616	-1533.324888402492	-45384.15307960616	405.7228628327303	0.42350048858388306	0.8007694554490851	0.045555340726575674	0.35619139294162894	0.05691988440319959	0.020052043872214653	0.04175365218549847	1.2407294147547337E-4	1.4451415355694643	5.665061172668234E-5	4.0545231488103286E-8	1.7302492226859953	-1226.5051576612532	115.80686085782533	797.7522375543277	1362.092389475111	445.4824462182585	212.43124074590796	30.140685697249747	57	11	82	16	2	2
704225000	-46922.87322705981	-45392.75542675017	-1530.1178003096404	-45392.75542675017	396.44703157878274	0.417562369245735	0.8007694554490851	0.045555340726575674	0.3281280951054472	0.06243873075327478	0.020052043872214653	0.035924750782546915	1.1910927686260955E-4	1.3422306313278698	5.6548281863277254E-5	3.6560988129909054E-8	1.7909390080583625	-1225.5292489412666	122.38852074201276	616.8507977765507	1560.5181943045925	488.7899958297714	134.94379176512794	66.35111855638638	57	8	94	8	1	2
704230000	-46898.781361551904	-45404.37945821969	-1494.4019033322097	-45404.37945821969	402.81134603959737	0.417562369245735	0.8129208941181337	0.04006796978349114	0.33433415827674745	0.04989063766276815	0.020052043872214653	0.04312422129382408	1.2152220418821543E-4	1.4719927109519562	5.668361844566215E-5	3.6464249614696996E-8	1.975998596676319	-1237.5012716485903	97.10746694868124	261.36710570050656	1223.9470899975627	965.5847831476692	539.4824663322952	163.15826713630253	53	1	86	16	10	4
704235000	-46885.19895023115	-45388.84112482447	-1496.3578254066829	-45388.84112482447	403.76248404584425	0.4150228658061344	0.8129208941181337	0.044561130456001345	0.33433415827674745	0.05174719396286544	0.020052043872214653	0.04445266254825072	1.241233340296824E-4	1.5282528404480693	5.335784707853476E-5	3.408853554592831E-8	1.8797393642589477	-1241.3620569677234	88.15217645274299	562.966725371726	1519.6538660444235	511.71751090668545	266.82634141115807	144.5155572958326	55	7	80	23	2	3
704240000	-46872.36771163468	-45380.23057502493	-1492.1371366097535	-45380.23057502493	398.9980722388522	0.4150228658061344	0.8129208941181337	0.03442599418925714	0.36008064004984475	0.05174719396286544	0.022563432679907246	0.03956586169734064	1.2226617473604705E-4	1.5489899810047738	5.185947345600596E-5	7.440529552607719E-8	2.602570869499564	-1227.1624543922046	84.6844113284623	702.9687096815899	2626.825292427496	711.7873977716608	427.07812274370826	120.41134308015552	54	21	64	9	20	2
704245000	-46889.05137382371	-45391.87057344269	-1497.1808003810218	-45391.87057344269	381.2788494176256	0.4150228658061344	0.7958967788614576	0.03442599418925714	0.36008064004984475	0.05546223071740205	0.022563432679907246	0.03956586169734064	1.2520137451009717E-4	1.5214834480410409	5.431842469765007E-5	6.002561466702712E-8	2.2235448881462316	-1227.8595659653863	78.64277309849189	434.9277982560784	2018.1635216865093	611.5613970735528	551.0362736435385	309.2232759769107	48	28	67	16	3	8
704250000	-46894.40357971986	-45402.775117813144	-1491.6284619067164	-45402.775117813144	418.1118039345153	0.4150228658061344	0.7958967788614576	0.03236981313505033	0.36008064004984475	0.05650855264395566	0.022730178363949	0.03956586169734064	1.1736651280631217E-4	1.4992278101554168	5.02799187455409E-5	2.8541733257755384E-8	1.8544247887055811	-1240.316194880512	122.30563414923398	652.2553687119135	2602.991038472599	1039.870065052143	280.15648422338614	84.43988913782687	55	19	59	25	10	2
704255000	-46877.7512555822	-45395.203836197696	-1482.547419384507	-45395.203836197696	437.00388779099063	0.4150228658061344	0.8012064755378494	0.0442328800903713	0.33451771846545325	0.05650855264395566	0.022730178363949	0.04173351974969542	1.1586905341343055E-4	1.4294537188700343	5.115582756973687E-5	4.245905071200825E-8	2.130937094868046	-1223.463524535721	99.29088161059488	482.7888770419827	2304.816332564112	803.3732577481344	238.81305382442122	42.67204641033374	56	20	56	27	10	1
704260000	-46879.631231508494	-45394.207986992034	-1485.4232445164591	-45394.207986992034	445.25968457887325	0.4150228658061344	0.8012064755378494	0.0442328800903713	0.33451771846545325	0.05066856522340187	0.022154841627914704	0.04173351974969542	1.232634959716617E-4	1.4665192822244069	5.2842742724109625E-5	1.2002302738602087E-7	2.797328483261318	-1214.406051052401	79.15751780815188	412.6983641357858	2838.163131643044	703.0752304339786	252.36872686114782	64.71329662134545	55	22	50	36	6	1
704265000	-46887.96996275439	-45401.793636599294	-1486.1763261550975	-45401.793636599294	464.755207712434	0.4150228658061344	0.7830366106378753	0.04319542013430991	0.33451771846545325	0.04877129009521	0.021982207483955497	0.04173351974969542	1.194969008394689E-4	1.4535485101177206	4.777406462743936E-5	3.3000018491507686E-8	1.8096591079698088	-1214.069175930093	70.59493839683996	357.8762021811103	2426.22311443545	859.4047800761241	503.6751994952259	271.7598623880201	56	20	59	24	2	9
704270000	-46918.220391917406	-45407.09589730759	-1511.1244946098134	-45407.09589730759	464.59141793888534	0.4150228658061344	0.7358306952216406	0.031192935261872397	0.3409278060598833	0.04877129009521	0.021982207483955497	0.04173351974969542	1.212959553402162E-4	1.4838422943704364	4.825642923242727E-5	4.94959426664689E-8	1.9416341822319694	-1214.3008965374254	58.61668386442199	536.7499684465722	2065.149994973988	655.9864533458035	482.3160924434924	99.49664318312516	58	18	55	21	16	2
704275000	-46880.731742405136	-45392.268424433605	-1488.4633179715327	-45392.268424433605	441.2293917309928	0.4150228658061344	0.7358306952216406	0.03978635846176518	0.33281792041842134	0.05225196634113489	0.02084206034790564	0.04173351974969542	1.2614473624426972E-4	1.5812732178798294	5.073505296783306E-5	9.343766476447657E-8	2.5982286519158073	-1207.997391428788	61.03360465622449	458.1750018871013	2501.3797656820702	847.6136618133277	978.8797110882841	99.90233490717422	60	19	61	22	3	5
704280000	-46876.397090669474	-45399.83278166023	-1476.5643090092383	-45399.83278166023	417.5517146799757	0.4152252986336285	0.7566498148772918	0.03985793838049024	0.3745229626641786	0.05148593046999437	0.02084206034790564	0.04173351974969542	1.2176629630063569E-4	1.5518066572234896	5.087016601794246E-5	6.401037279523485E-8	2.326631088103487	-1210.7903021705465	66.78150222649911	521.6075375357182	2485.2626415866016	438.1772741863368	453.429252617197	78.94080897109939	59	11	71	2	22	5
704285000	-46887.15322341878	-45395.07128864398	-1492.0819347748024	-45395.07128864398	477.7504940410236	0.407929531681722	0.7691078381238715	0.0398802155147846	0.3745229626641786	0.06623778624016662	0.01803885561296796	0.04173351974969542	1.1979358398429843E-4	1.5334366331709899	4.88662106950099E-5	9.920437092596698E-8	2.5562544993079963	-1202.4584089436673	85.75853411468587	740.2172700635409	3083.6417686685686	270.48557066191665	359.5420145110443	246.86292827249397	58	27	54	7	20	4
704290000	-46881.00605118211	-45399.48727465889	-1481.518776523219	-45399.48727465889	441.55637803048074	0.42161185682369257	0.7691078381238715	0.03349497621361715	0.35865766404167987	0.05479021799387695	0.01993159626483293	0.04023967905880747	1.2589929406270134E-4	1.5171610221470824	5.237387927427701E-5	5.2851013988209645E-8	1.9894869819083145	-1185.858605044932	55.15691156956882	627.5855669322274	2719.1493420129204	168.73997371048327	424.8620846644674	236.14719671381442	57	29	53	9	15	7
704295000	-46872.4605825536	-45396.47140242888	-1475.9891801247206	-45396.47140242888	498.43868093702525	0.42161185682369257	0.7691078381238715	0.035589964549414314	0.35189286513280194	0.05395597251159421	0.022692402429626675	0.04023967905880747	1.3972535754964174E-4	1.5170900092461164	5.387570802404148E-5	4.1452181687754034E-8	1.702051746632188	-1195.5978841992019	66.46174836874916	562.1093121345197	2239.9834093146087	744.0179898540513	512.8800591866266	117.21558858958446	55	27	57	7	20	4
704300000	-46860.27654773571	-45390.65926445492	-1469.6172832807915	-45390.65926445492	393.40016041017657	0.40666334813377214	0.8002551337483331	0.035589964549414314	0.3363797121189397	0.05208323510530175	0.020917057154774495	0.04310865127988764	1.4056057383007037E-4	1.532206148943961	5.5505699333009875E-5	5.285593628688552E-8	1.858038226493105	-1196.4671693813013	77.27439667398887	466.00597932716875	1808.9493014213306	218.1513665062576	650.2146199790837	171.9295277592212	57	21	66	2	12	12
704305000	-46874.70390913835	-45413.80819130265	-1460.8957178357016	-45413.80819130265	417.93588535574224	0.40666334813377214	0.8036643669519701	0.031658394412899665	0.33606727682605436	0.05240515686534568	0.02746601117244153	0.04310865127988764	1.3458429068699212E-4	1.5266951444983714	5.581305716344742E-5	4.838271616238835E-8	1.97680152267372	-1201.502626369409	96.87765531572312	432.0222098412664	1803.4645225556812	407.6298072601397	386.5989692702254	70.31517609590568	58	21	64	9	14	4
704310000	-46880.55808398114	-45392.00155512413	-1488.556528857006	-45392.00155512413	413.7813874750765	0.40666334813377214	0.7074470450447443	0.041668727964289755	0.33606727682605436	0.055300871621576965	0.02746601117244153	0.04310865127988764	1.359952433153021E-4	1.3924082594108713	5.562965733985224E-5	9.783861356548158E-8	2.410133558216359	-1199.6149029298488	95.87107344995232	587.9151148813589	2019.711319409631	398.3197602068942	179.6253916152368	174.83622871647194	59	21	64	16	8	2
704315000	-46879.56411012354	-45387.47388875554	-1492.090221367992	-45387.47388875554	463.43785019088125	0.40666334813377214	0.7845663306744145	0.03443929859211916	0.33606727682605436	0.05329643928164909	0.02746601117244153	0.04310865127988764	1.3245811548521575E-4	1.4155636206340045	5.462890676544464E-5	3.5529663143622036E-8	1.6924304972169395	-1204.4862585573503	97.0393505879482	387.7370019815123	2023.2113781323856	682.9458433878807	609.8787747704608	355.9340284222434	58	22	63	9	3	15
704320000	-46871.82486811383	-45388.77802683638	-1483.046841277448	-45388.77802683638	440.8570677948472	0.40666334813377214	0.7404579218262242	0.044883021422347534	0.338492810159064	0.05329643928164909	0.022020285262996	0.040756376227820766	1.3605406515129634E-4	1.4496464510140572	5.821616719139007E-5	1.7731992982036134E-7	3.0031236896215985	-1187.9032136438584	85.14599356502588	461.73668182218563	1880.7394763599416	382.22453113065865	571.5160242461517	240.5176542740501	58	19	68	7	10	8
704325000	-46885.80352106579	-45398.80513544894	-1486.9983856168474	-45398.80513544894	409.16407492185175	0.4271904722813412	0.7890146631687551	0.036144498269406376	0.3448207468083131	0.05329643928164909	0.018642834673630794	0.040756376227820766	1.3236851204684522E-4	1.3812233872056552	5.8011873208924795E-5	2.5138678278806186E-8	1.4866527715456588	-1198.293884192658	78.31242625975541	311.763645472027	1480.4529304876314	783.3252170687646	425.0430188819696	215.9776890492032	59	12	71	14	4	10
704330000	-46869.87222394504	-45394.650765756865	-1475.22145818818	-45394.650765756865	473.7348220669892	0.42202690756446704	0.7863635443139397	0.036144498269406376	0.35571576356888873	0.05351075121037643	0.018642834673630794	0.040756376227820766	1.3064738568100578E-4	1.3423696757857064	5.61984916784267E-5	2.155416551185395E-8	1.4443828372763658	-1198.9073264267824	73.54332151177813	428.60357200157165	1621.0508447652267	797.7826141542637	250.2858459207656	314.0312099046595	57	20	62	12	4	15
704335000	-46893.130574941686	-45399.44222427742	-1493.6883506642637	-45399.44222427742	556.1019497190915	0.4154167348572758	0.8350344288283342	0.02999285767615615	0.34250114210774407	0.0498659223364206	0.019632314785818995	0.040756376227820766	1.202187968923512E-4	1.4299810124232721	5.169001935906611E-5	3.41000703564165E-8	1.7705221247529581	-1211.4856921952241	86.9049126828667	227.54633292756424	1477.605505944647	1530.6014663947687	1399.2379344235947	345.5968226487837	55	7	65	18	10	15
704340000	-46889.947836538435	-45390.121019315775	-1499.8268172226603	-45390.121019315775	503.9955693230311	0.4154167348572758	0.8334158990057525	0.034152926511193636	0.34250114210774407	0.05017751701621232	0.01807478778737675	0.042564447451526995	1.2528719252635453E-4	1.3618456915962827	5.529303373730074E-5	9.091163112095282E-8	2.536913104338828	-1206.9203411221515	89.65871471475144	415.82325473730975	1238.5424342841777	2127.204862366726	1267.834735628069	313.7523227368626	56	18	53	21	7	15
704345000	-46916.484869237254	-45393.99721063549	-1522.487658601767	-45393.99721063549	561.2215867877646	0.4387466588374325	0.7919216797387748	0.034152926511193636	0.3407220666062148	0.05174723729479525	0.025147557135420558	0.042564447451526995	1.2306460325961456E-4	1.4160101767102988	5.348362955237593E-5	3.821558616632306E-8	1.7964297761289354	-1220.7818663092191	116.3571227818234	299.5037124269194	1831.5379655291829	1047.1457542061964	976.2278454758014	460.35827189796925	54	20	67	8	7	14
704350000	-46902.319867436105	-45398.43686563492	-1503.883001801189	-45398.43686563492	725.2490925587559	0.4387466588374325	0.8167630457085774	0.03377134337617169	0.3510723552167387	0.0619289548777945	0.02756875894580268	0.037048432769957576	1.280968861530943E-4	1.4341099473795498	5.236404330896256E-5	5.979260119817943E-8	2.2754416267631723	-1228.2166380580516	98.44566016367173	599.1252734003696	1504.7919307513848	1335.0121122102812	434.2688555285367	251.82195602406227	55	25	72	5	10	3
704355000	-46901.41776549433	-45383.504807743186	-1517.9129577511428	-45383.504807743186	572.6845871033763	0.4387466588374325	0.8167630457085774	0.033220414348042786	0.3510723552167387	0.047062759091954356	0.02756875894580268	0.037048432769957576	1.2551825628506793E-4	1.5569051518095067	5.261266110888118E-5	2.4807939677059835E-7	3.6764083914166354	-1235.9748455138986	99.21475623196429	526.8013568438543	1531.0621081709319	697.9831029402645	715.5317546251068	487.61479214619726	53	18	80	2	13	4
704360000	-46875.54285227731	-45386.32942032786	-1489.2134319494496	-45386.32942032786	604.6393976410478	0.4387466588374325	0.8430451072886873	0.0425761575512695	0.3510723552167387	0.04979729493967307	0.01751326172755886	0.03779824997189972	1.229125399854338E-4	1.5653112993839142	4.940773726653641E-5	4.231902295072442E-8	2.0393894367857426	-1237.9763153403146	134.50209842498253	403.45430371744266	1920.4457595945457	728.848852621751	540.9463754674142	105.93898802206924	52	21	72	7	15	3
704365000	-46886.88796245691	-45379.359950498794	-1507.528011958113	-45379.359950498794	553.6972058620532	0.4387466588374325	0.8075906889241838	0.0425761575512695	0.3520606694648171	0.059833011993100114	0.02304334486116105	0.03993011171917217	1.2374360585016902E-4	1.5637174251751034	5.266599794079401E-5	5.158232601318541E-8	2.228693774805269	-1241.579272952693	106.51773943731864	406.915602157898	1897.634160862183	1021.1022720944015	388.7189965670266	714.0752658527254	44	33	55	23	2	13
704370000	-46868.73387935314	-45371.99952863123	-1496.734350721902	-45371.99952863123	549.2499846651776	0.4387466588374325	0.8075906889241838	0.041391027950868214	0.33871874311241534	0.059833011993100114	0.019697427419373352	0.03986236361796671	1.2048035741337057E-4	1.4859106963834865	5.066198162431131E-5	6.360092320860013E-8	2.4266686204727312	-1239.437993825783	105.41989310878495	451.676692477293	2391.9969168258813	1512.4574972724295	631.7141844270551	22.26073984289665	46	31	30	45	17	1
704375000	-46893.801424297024	-45386.88989539366	-1506.9115289033632	-45386.88989539366	520.562938603092	0.44564431082009265	0.8884822944718688	0.039481590348406884	0.3454495943834478	0.059833011993100114	0.019459240384443854	0.03815567935970887	1.2027682304627532E-4	1.4951692497359799	5.4047612417585624E-5	1.1465105735787912E-7	2.8954465542200407	-1216.9942119932523	70.54759260789984	254.46933143097175	1369.2224385887132	1534.8179086551752	533.8367233217045	157.4183984352736	45	30	27	53	13	2
704380000	-46872.40484663375	-45369.62714428675	-1502.7777023469987	-45369.62714428675	536.6476827006384	0.44564431082009265	0.8884822944718688	0.041231506964012794	0.3454495943834478	0.053860302190881566	0.020224341487851797	0.043013622496124025	1.2424782690385717E-4	1.4404136957357394	5.480735949103002E-5	1.1673958251413266E-7	2.717418637092427	-1222.458779848908	126.29117185204103	441.442040840898	1784.1455554575418	1090.3861569861433	957.9740085710093	203.56156314941688	51	20	56	15	19	9
704385000	-46876.43228158686	-45377.38556261457	-1499.0467189722879	-45377.38556261457	549.3264182991243	0.4705775149139667	0.9218047635448154	0.03960519589684165	0.3503218244336614	0.053860302190881566	0.020224341487851797	0.043013622496124025	1.2419982452420116E-4	1.5590115447125967	5.4823579013384575E-5	1.1476722650041939E-7	2.6590989746489777	-1198.5991452530195	93.67747582429442	345.28139809824853	1403.977452651713	669.5514138260514	1493.3280519601867	266.0030718289438	51	24	78	4	4	9
704390000	-46863.68696646739	-45375.257027625674	-1488.4299388417137	-45375.257027625674	522.137413321141	0.43529700360174567	0.9218047635448154	0.03960519589684165	0.3629203400507995	0.059581038784956436	0.025593052771192205	0.03877169166786544	1.2916800398635495E-4	1.553055753261522	5.43208635623619E-5	1.0281798901448948E-7	2.4971670225583207	-1199.3566089694802	87.06204629870285	278.4450691169287	1668.7130696809718	537.3566678820373	970.0765591760014	229.31413531833664	53	21	54	7	27	8
704395000	-46873.66678174376	-45373.87537864232	-1499.7914031014438	-45373.87537864232	510.248873643919	0.43529700360174567	0.887661154817456	0.038344488216497975	0.3732056414303197	0.06010506638814356	0.025823258512958275	0.04683644987122803	1.2149250899195965E-4	1.4478246894377698	5.334617932598673E-5	6.16976947408321E-8	2.1282609670891137	-1203.4589262077534	107.83617998584259	375.3186120630582	1244.5225959679428	1844.1524370373315	921.3376821968272	334.9448144307711	53	19	42	21	27	8
704400000	-46901.25834543535	-45379.73096265059	-1521.5273827847666	-45379.73096265059	547.7452537890055	0.4523265664676122	0.887661154817456	0.038344488216497975	0.3475032068648428	0.06010506638814356	0.025823258512958275	0.04592601298097067	1.1983538040477168E-4	1.3765026254963657	5.3283280563996424E-5	5.0538869411260974E-8	1.9246224408429047	-1216.4800621143388	110.78609381644408	306.79024743509456	1077.4667799404583	2698.2530851951446	1795.1791639196324	708.5661056474954	53	17	38	18	11	33
704405000	-46923.39367840443	-45401.2448520462	-1522.148826358227	-45401.2448520462	498.70021531370287	0.4383916596640629	0.7754925954308676	0.03448525843565762	0.3657436711621124	0.05239098385131687	0.025823258512958275	0.04592601298097067	1.1421053447141438E-4	1.399952209736647	5.373332648912695E-5	4.883938099597526E-8	1.9397110432505567	-1205.8691981325915	97.1988836527524	291.6129025732065	1136.847164021377	2051.71260448453	1282.0429366708352	705.3170650237489	53	14	48	16	16	23
704410000	-46934.002746401144	-45402.96999834238	-1531.0327480587662	-45402.96999834238	513.2781785765794	0.465510033039274	1.082634742487065	0.03448525843565762	0.3252952668753579	0.05323015680995534	0.02610242482460907	0.0409910109030305	1.1435955540846219E-4	1.3423713149491059	5.148598297143246E-5	3.381457193387655E-8	1.7992621686364672	-1227.2719219557534	114.86507606278965	225.65248996963064	1405.1863430997855	2954.008948298979	1496.5088915910294	644.7853733274511	43	29	34	23	12	29
704415000	-46929.465832416165	-45410.20643179942	-1519.2594006167444	-45410.20643179942	564.9352726814627	0.465510033039274	1.0560285558426254	0.033102004879405705	0.322923238201495	0.05323015680995534	0.019938069783217462	0.0409910109030305	1.2410212884534123E-4	1.4017594729127223	5.120301725079753E-5	5.8560259820028825E-8	2.126886052551091	-1221.966159006326	93.61877034540159	308.40712252071785	1319.977435359512	4741.8631721199845	1236.7575519327497	822.7558940003145	52	20	47	7	35	9
704420000	-46934.122648362296	-45418.02927193928	-1516.093376423011	-45418.02927193928	598.8153919892002	0.46096340001771074	0.9605924193851246	0.038364607618082164	0.312982899932844	0.047572185125719	0.02039183302636217	0.03888399809936792	1.1969510859956208E-4	1.3479588669480884	5.069791224419243E-5	4.082244226402082E-8	1.9385751730097271	-1221.7674296358641	103.87831360256959	303.9274909922865	1231.682540493441	2422.552295458664	938.473836432637	489.8303584620051	58	12	43	27	23	7
704425000	-46891.97875320567	-45390.83759445146	-1501.1411587542068	-45390.83759445146	612.8084675972387	0.45720170606320565	0.931587701828708	0.038364607618082164	0.34221135759882204	0.05154648459425593	0.02039183302636217	0.043985290588030024	1.2657324855327662E-4	1.4172241432377402	5.3543847788527395E-5	4.7794942875449004E-8	1.9685678180411395	-1215.099020801378	120.00238485940471	524.0771374133046	1527.0119600994913	1907.681259230149	572.6372097202311	244.10220568095403	62	16	57	13	15	7
704430000	-46907.012387584284	-45394.41903021826	-1512.5933573660252	-45394.41903021826	525.866944227943	0.45720170606320565	0.931587701828708	0.03213863876821694	0.3548459011436933	0.05238732246801745	0.02039183302636217	0.043985290588030024	1.207467477955733E-4	1.4209422370041669	5.327299764228832E-5	4.7207730493004596E-8	1.9526631898567817	-1205.7415996379075	95.89687626213227	616.5859670369424	1374.8380520583908	1205.9243514764	375.544552044287	222.869863561877	61	17	67	3	12	10
704435000	-46900.46293000817	-45402.41784249094	-1498.0450875172355	-45402.41784249094	635.5330879090734	0.45720170606320565	0.931587701828708	0.03213863876821694	0.3540280011884504	0.04302476876766505	0.02039183302636217	0.043985290588030024	1.250662929442552E-4	1.4693473145995541	5.374787611840256E-5	6.824358003591303E-8	2.296648845806189	-1209.867336012772	86.75359175690582	540.0467996394129	1304.296033576056	1141.5076488322686	1564.4067113055257	538.5313287438117	60	11	68	7	6	18
704440000	-46913.873311406176	-45393.68354188984	-1520.1897695163354	-45393.68354188984	707.1471884471401	0.45720170606320565	0.9616202740008869	0.03775333506028606	0.3540280011884504	0.06271134627632627	0.022184778254504156	0.043985290588030024	1.2464590616307518E-4	1.347712727184886	5.473739428554804E-5	3.151367238765131E-8	1.6142485792451422	-1212.183022598591	98.35975705924132	410.5666325521848	1421.798687060674	1650.4414771607655	2137.414183117603	394.91365837736464	56	16	34	43	4	17
704445000	-46920.92236791068	-45401.66242459447	-1519.259943316212	-45401.66242459447	630.5383384807582	0.48117785531379625	1.0920843665115514	0.0368617823399554	0.33608988637464743	0.05463629629099619	0.02218013960661907	0.043982045744367544	1.2522043138517768E-4	1.536384700379339	5.467521861986164E-5	9.851937879526721E-8	2.3387106010710905	-1212.3901723216413	107.65569807771902	180.28053158293127	382.07258871538147	2066.4603961514827	782.1288495511576	135.37267766821873	59	8	7	79	12	5
704450000	-46912.25435574787	-45395.22363094124	-1517.0307248066301	-45395.22363094124	541.7911486293491	0.48117785531379625	1.1143753159689462	0.0368617823399554	0.33608988637464743	0.0579398951905072	0.017607001390001164	0.043982045744367544	1.1720056662924231E-4	1.3769549842911386	5.1969066190018246E-5	3.168250057133497E-8	1.8011848077047865	-1230.9631003255108	123.16399818246511	363.016790038244	1117.9470340060516	1864.4774402070768	504.4173382391396	197.84877028478323	58	10	40	42	15	5
704455000	-46938.15426626409	-45421.65815635931	-1516.496109904779	-45421.65815635931	620.9792582310768	0.48117785531379625	1.1143753159689462	0.038328763426958005	0.33608988637464743	0.04991068648626273	0.023843107350363754	0.041660231192313726	1.1652392069178663E-4	1.3513529602676009	5.2369318862809616E-5	6.546990081167938E-8	2.257495082196024	-1210.169439295043	112.44453398841462	212.5248750685451	1114.5186607188016	1640.9992420976857	733.283715801502	140.95697430378024	56	3	48	46	12	5
704460000	-46932.075044542275	-45396.50111332818	-1535.5739312140913	-45396.50111332818	504.0338455491341	0.48117785531379625	1.0704461776741458	0.038328763426958005	0.3152235442301657	0.0512748902820298	0.02477398684013396	0.041660231192313726	1.2186629645179081E-4	1.347827300334347	5.6042707316729136E-5	8.183214280899875E-8	2.2020279400543545	-1214.607243299746	135.03617521867477	475.0721821098342	911.4614766116481	1764.2209986868702	596.9578238105311	126.54471145538113	60	7	24	68	3	8
704465000	-46939.47308825168	-45411.198720619504	-1528.2743676321784	-45411.198720619504	549.105218046155	0.48117785531379625	1.0704461776741458	0.04671389638142076	0.3905302564634142	0.0512748902820298	0.02477398684013396	0.041660231192313726	1.243537113994325E-4	1.3606273207216513	5.5936953401163885E-5	6.401789817242131E-8	2.048290652486579	-1210.824297594571	94.66351693196137	406.6279634696376	886.0940582313542	1556.9228508693584	982.4932990918335	257.8990593181945	59	16	13	58	16	8
704470000	-46926.977561759784	-45413.3206892067	-1513.6568725530785	-45413.3206892067	546.7804723104201	0.4854821229674113	1.074253684677179	0.0387719160642753	0.36743505486831424	0.05447841872519669	0.022356262672788094	0.041660231192313726	1.1591220810940259E-4	1.4338111855334215	5.144880596103648E-5	5.1120661238884354E-8	2.0328704301200387	-1199.4911635037292	92.55033151201854	400.0991446898574	1041.8419949893498	1843.2563660604753	526.4505548920934	314.4277685894917	60	15	29	49	10	7
704475000	-46912.223071976034	-45399.139117285726	-1513.0839546903105	-45399.139117285726	534.3101669757891	0.4854821229674113	1.0041786201324916	0.038939164553433964	0.36743505486831424	0.05447841872519669	0.020986918994320782	0.041660231192313726	1.1652776733484901E-4	1.3661163162783447	4.992906044802993E-5	8.19748112498105E-8	2.5483710748919832	-1202.3322243860173	51.35800894121903	317.21626934410875	883.7135764296874	2514.5352967397134	1394.8394172200567	220.70926686799405	53	21	29	30	28	9
704480000	-46902.94046517286	-45404.167664549845	-1498.7728006230147	-45404.167664549845	533.460287492469	0.47032845975239124	0.9929966385169834	0.038939164553433964	0.36743505486831424	0.0511793757648257	0.01850360194392072	0.04006033002560497	1.2220900167678994E-4	1.3517720155520188	5.350810233884508E-5	4.6881707493259206E-8	1.932639438525149	-1200.0838705712968	79.68676363986698	166.5963938614105	816.2082943709489	1828.1723279100227	1095.316447519184	620.9853355173391	54	2	45	37	22	10
704485000	-46941.30726366624	-45425.48758032057	-1515.819683345665	-45425.48758032057	563.4775167571307	0.47032845975239124	0.9929966385169834	0.04062582099819912	0.3760259074236996	0.0511793757648257	0.01850360194392072	0.05214629303798364	1.1503025857211197E-4	1.3093015746607877	5.369693107406462E-5	4.455092145797169E-8	1.9615094756445592	-1194.9988773536338	65.65962077968952	323.46098302447797	630.4001979300646	749.407563749552	1249.272402558269	229.81611598505722	58	5	17	30	52	8
704490000	-46933.05802583855	-45398.01091641215	-1535.0471094264005	-45398.01091641215	565.6652057913514	0.49503664366647454	1.03223573695635	0.04399963484424585	0.35714602461263134	0.04871593811141627	0.01850360194392072	0.05214629303798364	1.1490270746070228E-4	1.369789546093332	5.5175672266107744E-5	3.971488246614772E-8	1.7923142610285914	-1201.5793362078432	141.2738040340121	69.81764749527753	425.7427344288547	1255.2842905863101	1562.2386727286025	797.2038755113477	32	26	30	20	37	25
704495000	-46925.115651022126	-45408.71427879953	-1516.4013722225916	-45408.71427879953	582.4225654135894	0.49503664366647454	1.1138470166553287	0.0376832294421617	0.3834119385350823	0.056198456949191226	0.025683125999232743	0.05593680766813641	1.1712106895702228E-4	1.2780933498318872	5.512574451282996E-5	9.624505918195238E-8	2.638431653601258	-1201.1104147421972	121.10537053492592	70.76851386523738	424.70685844149585	579.6202388410661	1303.8100839464005	440.93665451425466	35	22	22	4	74	13
704500000	-46928.713577578	-45413.51628555162	-1515.197292026379	-45413.51628555162	551.7995195138648	0.49503664366647454	1.1138470166553287	0.041141356134333645	0.34483162789446786	0.056198456949191226	0.025683125999232743	0.03883638613608144	1.1373504308853252E-4	1.318041921462788	5.38180296038876E-5	5.0289944978637036E-8	2.0805639637666737	-1206.6946373831893	78.17839109702604	86.23348078613746	501.18116103641046	1080.0232112928309	1417.2372984474337	311.3261039062653	27	31	18	23	54	17
704505000	-46913.60088909197	-45393.70619050642	-1519.8946985855532	-45393.70619050642	538.8593659529193	0.49503664366647454	1.0909349555911132	0.043811426797643716	0.36095787394571516	0.0437328730068511	0.02269323098153524	0.03733089191577534	1.1522631519602379E-4	1.3861654995917734	5.666606587722156E-5	8.548166710566628E-8	2.41095808200756	-1190.0511764765115	69.49786982396442	112.51298113069191	457.652623634749	1310.7231860424833	1359.087639380537	210.7839318099369	12	46	18	40	40	14
704510000	-46930.50202629422	-45404.16680493686	-1526.335221357361	-45404.16680493686	502.84259743362674	0.4795805469497389	1.0909349555911132	0.043811426797643716	0.36095787394571516	0.05265540866567623	0.018340967952424486	0.044683181268395815	1.1408318340072284E-4	1.4164488570703817	5.5142405332447506E-5	6.849615479728866E-8	2.231765115258744	-1201.7556006517004	33.945448622090744	87.21670022143415	273.0520568637397	1122.7717570398625	1900.6616302034456	266.95800503759085	10	45	12	79	8	16
704515000	-46918.87467198464	-45399.72069002545	-1519.1539819591858	-45399.72069002545	526.4025296656622	0.4817952286294542	1.0909349555911132	0.043811426797643716	0.36095787394571516	0.05265540866567623	0.019021131216384685	0.03520361681122416	1.1716731430124013E-4	1.3745927603332928	5.72756008284636E-5	1.4958768514517072E-7	2.947139678433061	-1193.2746423284736	33.34365258421022	64.95762189547288	377.9064382452157	1397.552875413831	1209.7497801920663	361.5079109860577	4	53	7	50	46	10
704520000	-46906.31278297073	-45403.10102881012	-1503.2117541606135	-45403.10102881012	451.2825819690466	0.5165083097040624	1.1400426297720834	0.043811426797643716	0.3778837651437775	0.05265540866567623	0.02520074946008896	0.04608370469383095	1.1973158452025809E-4	1.420156195197716	5.8354928208645536E-5	3.4733461852623016E-8	1.744719495683948	-1198.1050033755946	130.8391853416982	85.20483744447064	348.58320165068926	1426.9297766038783	1602.483664717539	376.0383412151238	9	51	4	62	29	15
704525000	-46923.50719013723	-45409.64277751425	-1513.864412622981	-45409.64277751425	456.6796738920564	0.5004951884516748	1.2331997091542535	0.043811426797643716	0.39395901833625635	0.06300879965054086	0.022152226313135615	0.04608370469383095	1.1913445848274137E-4	1.388678980080432	6.070055440503317E-5	5.754703350232453E-8	2.079127048766117	-1196.3919588067727	45.389687597658494	91.2494352695459	205.537790242839	1432.1883385838885	1511.2146174918307	277.3242465836316	1	54	11	86	2	16
704530000	-46944.22018729042	-45402.04596999704	-1542.1742172933775	-45402.04596999704	419.2782835806517	0.5004951884516748	1.239122645297229	0.043811426797643716	0.39395901833625635	0.05724985323279064	0.026091841562005235	0.04608370469383095	1.13830051283855E-4	1.415236673243787	5.913039884129428E-5	3.545841920047495E-8	1.6536402633667209	-1191.7358058552024	170.6528281889383	93.55693674970951	186.43575620173243	1307.972218861454	647.8417125100461	385.8180482654743	10	45	13	77	5	20
704535000	-46929.34838614598	-45406.11237678565	-1523.2360093603322	-45406.11237678565	481.13643564503536	0.5010880814361277	1.261704460428334	0.04398248112353044	0.3583476916820993	0.05724985323279064	0.026091841562005235	0.04608370469383095	1.1403132380448525E-4	1.2648059444831838	5.879517924962831E-5	7.851406857624369E-8	2.368161037416862	-1197.253486781996	83.87293473461025	65.81123876034923	347.08214427137074	1184.196841895104	630.9144344574113	294.03024292863796	16	42	10	81	16	5
704540000	-46916.9815280536	-45406.320766785764	-1510.6607612678313	-45406.320766785764	483.4762338394917	0.5068761992720435	1.1508300712409214	0.03305223401361575	0.3723322844677754	0.05724985323279064	0.01841775645422015	0.041212528889044676	1.1572807307944905E-4	1.334532608318221	5.966429546110288E-5	4.6346974800750163E-8	1.928240419409814	-1183.3871146142596	81.70280080774717	64.53067849165427	358.0983573275046	1462.2933424925116	385.8638671079369	213.47473790416808	24	35	10	78	18	5
704545000	-46924.14023806861	-45394.42525640561	-1529.7149816630063	-45394.42525640561	453.4388787376957	0.5023275764640818	1.2600130598417434	0.04081280352069493	0.3723322844677754	0.050709804843930666	0.01841775645422015	0.039429662932097854	1.1538033123850669E-4	1.4252989045748488	5.6812980889211514E-5	1.2881707939264567E-7	2.7210872136186453	-1195.1702670975915	67.20141377517072	57.60291400097458	505.13667133384433	1608.3775714269689	449.3326672109433	130.7311457667806	45	15	13	79	17	1
704550000	-46930.37272188017	-45409.89400805852	-1520.4787138216486	-45409.89400805852	473.04645030513296	0.5054025555644007	1.2600130598417434	0.04081280352069493	0.3723322844677754	0.06187645892277573	0.015737431257154672	0.04946069750781705	1.1067052142710201E-4	1.4551753082838526	5.478442031121756E-5	9.097904683047487E-8	2.5914292417646245	-1192.3581260824035	67.2018193790493	98.41888802967183	384.967460439209	1668.152682388125	382.2611382972538	404.7600183640321	23	36	13	72	20	6
704555000	-46902.45464387499	-45388.0803628861	-1514.3742809888843	-45388.0803628861	473.6197699400883	0.5054025555644007	1.116288128928209	0.04081280352069493	0.3723322844677754	0.05476533257571345	0.022647985035443588	0.04274747227963304	1.1096866596553417E-4	1.4803657899160527	5.32696278401064E-5	6.682366719668654E-8	2.2932485782153105	-1188.2525374544539	61.60620970686247	72.86961818282946	424.8637127738167	2024.285320180059	1131.109783575391	687.6757002100886	36	24	21	56	15	18
704560000	-46906.612781308555	-45378.820123424564	-1527.792657883989	-45378.820123424564	467.7850409605157	0.5006802744154722	1.116288128928209	0.03523754347840517	0.3743413377487914	0.05339718460890858	0.022647985035443588	0.04274747227963304	1.1509502339799349E-4	1.458077684295511	5.599853251618855E-5	7.87764075229416E-8	2.2839618375927513	-1198.3233300421539	60.085169860254126	87.9441666598879	509.05631569337413	1679.0438503922733	1649.4871327404485	593.3800459164535	42	17	23	61	5	22
704565000	-46919.97894611932	-45380.01422439576	-1539.9647217235647	-45380.01422439576	477.5407243920374	0.4983821896392666	1.162871857467987	0.03523754347840517	0.3743413377487914	0.056555503273551744	0.020068381814631515	0.044871822276898315	1.1104837664412044E-4	1.4509780585604277	5.511330362399865E-5	4.8101398175154115E-8	1.9323601677718354	-1205.7749121242214	66.35451087696914	106.02363196603403	1042.4038391956162	1700.906764339783	1160.762858362289	501.34870374534023	47	12	33	43	21	14
704570000	-46922.86900664211	-45394.22721770818	-1528.6417889339293	-45394.22721770818	419.9625216472062	0.4584222596775722	1.0095732740469752	0.03384415769385476	0.33200510369862785	0.06177153580593692	0.020068381814631515	0.04812834374360892	1.1777096188299325E-4	1.4118340742595437	5.976680963277723E-5	7.52333707870556E-8	2.180792797883186	-1201.1159290213602	69.48120847024067	143.34967313183978	869.6226639716863	1693.699405554044	787.1523882404775	374.8174555834271	57	2	22	69	5	15
704575000	-46915.7049831288	-45400.78058592446	-1514.9243972043391	-45400.78058592446	386.1861510127539	0.4621951175022407	1.0095732740469752	0.03847972787746839	0.33200510369862785	0.05365166870117884	0.024726811159266067	0.04812834374360892	1.1228521983360302E-4	1.4259138898838057	5.7465010266528173E-5	4.200570833598394E-8	2.0192132652581654	-1214.8097484936366	107.84388743300556	588.7321534644536	1086.3428423978685	1869.78350758819	874.938021634602	311.88138656129354	57	5	30	36	27	15
704580000	-46913.29667410364	-45400.18775084686	-1513.1089232567847	-45400.18775084686	372.8349995125725	0.4633660995796047	1.0095732740469752	0.04008021842460611	0.36527136424298134	0.05365166870117884	0.024373842359465315	0.03998117440838667	1.1731456517003737E-4	1.4403314097095228	5.944250887919281E-5	1.3023171699416625E-7	2.946910408182445	-1203.7401975262505	74.3423506933897	277.4850157054804	987.7004790534451	2203.410282877662	1797.0173527330649	216.83089545065067	55	2	48	8	40	17
704585000	-46928.36829041676	-45398.64897819251	-1529.7193122242445	-45398.64897819251	400.468290442397	0.43301751153411505	0.8900843971814831	0.03450304192877351	0.36527136424298134	0.05365166870117884	0.02715514034108631	0.03998117440838667	1.1454471423062159E-4	1.339109139317896	5.837626637624009E-5	5.9212880188696544E-8	2.1748894644603642	-1217.6382291107127	108.24710725992261	301.74606392238354	1003.6413294686397	2476.666715928144	1326.8894707544525	514.7429493821388	51	6	46	15	33	19
704590000	-46902.01373149717	-45394.31254634648	-1507.701185150691	-45394.31254634648	404.3909704436192	0.43301751153411505	0.8900843971814831	0.0412946435923822	0.3458165959492871	0.05365166870117884	0.027031878738747375	0.03998117440838667	1.1411118288765795E-4	1.4109245061599769	5.743728952440436E-5	4.555219863649079E-8	2.1212122780180485	-1218.2391454868616	100.1060792313121	273.3530882605417	750.143149624094	1091.468803182945	2026.6491010888803	231.8334977904455	56	1	35	13	48	17
704595000	-46916.94460640172	-45402.009526923604	-1514.9350794781128	-45402.009526923604	408.3003729741257	0.43301751153411505	0.9127213224125966	0.0412946435923822	0.3458165959492871	0.05365166870117884	0.023141722965565457	0.04099113971224154	1.1452930546359887E-4	1.2930449897858658	5.751815961123148E-5	2.7115518389016618E-8	1.6363408723847206	-1207.0792854845179	81.45652904337884	265.302053147896	760.8740956185925	1676.7483554146522	1858.5613490926191	229.26350996027483	55	5	39	21	31	19
704600000	-46942.2233998351	-45395.70323301312	-1546.5201668219786	-45395.70323301312	410.74549796365045	0.43672636155947747	0.9242136371440409	0.0412946435923822	0.3733303852444859	0.05365166870117884	0.01969323268042145	0.043049383808600454	1.1130407678665619E-4	1.397037946465393	5.5475506477986646E-5	3.384801107711824E-8	1.6971889264314277	-1209.4495452539884	57.14865265863267	234.27428549789263	1043.4206797462737	2026.6622079620597	1819.3435681899318	416.77603703293704	52	9	25	20	41	23
704605000	-46924.74671286951	-45391.96049313995	-1532.7862197295638	-45391.96049313995	406.6267706856484	0.438736501456645	0.7648274366581207	0.03909291954878919	0.3733303852444859	0.05365166870117884	0.022878384854668893	0.043049383808600454	1.1240879450956915E-4	1.378997311792565	5.4637299352652535E-5	8.911389861437127E-8	2.512264367902353	-1214.1527516633676	91.70201705736945	331.5580095384101	1125.135484536061	1481.5248460941107	1774.8875659020875	386.6141868270923	56	4	2	42	44	22
704610000	-46911.678248836106	-45395.25720596194	-1516.4210428741667	-45395.25720596194	405.5417264628159	0.41864099740740385	0.7648274366581207	0.03785663744663704	0.34402769123212124	0.05365166870117884	0.026185988092635087	0.04390792804510708	1.1026992888180594E-4	1.361026715950918	5.4169349440856794E-5	1.5814990174479724E-7	3.1983417150974076	-1207.0280214523589	59.55876268074487	126.28598442845873	351.1820884738115	957.4208050659847	1737.710713294935	388.3517806376352	54	5	3	43	48	17
704615000	-46910.42441575523	-45395.33896449556	-1515.0854512596743	-45395.33896449556	415.38895103683836	0.38837767948899116	0.7147882189225633	0.035083127506346685	0.31445810452160144	0.05365166870117884	0.026185988092635087	0.04117578384891331	1.1006115242992658E-4	1.31524915193359	5.5057421726159594E-5	4.716329151722278E-8	2.1362543304273736	-1218.9895914037413	80.37035291577179	104.24768355098324	553.3216947538547	1330.7999863086873	1631.676706047296	344.2317258695743	52	5	17	46	41	9
704620000	-46947.85248995073	-45422.90630979473	-1524.946180156003	-45422.90630979473	399.8977422137617	0.36802839756912187	0.6125040938673373	0.03729552585023792	0.32498104351269447	0.053635592572005224	0.026185988092635087	0.0412418095198246	1.0779447471506459E-4	1.4091504973574436	5.612793634282012E-5	3.041569298438185E-8	1.7242499320126723	-1196.9683071217805	92.81177759894088	103.22724735742442	858.1053369914687	658.6527309135106	1552.8010067202756	221.8513330780182	56	2	16	33	50	13
704625000	-46931.64290616831	-45411.301622871746	-1520.3412832965637	-45411.301622871746	350.1213037873165	0.34116730515197086	0.6125040938673373	0.03729552585023792	0.33379258737583006	0.05567510837212881	0.019833464822851365	0.03871576474310822	1.1378481720568427E-4	1.3397267960413015	6.122499398016355E-5	2.713039570179286E-8	1.6089492275454516	-1193.1169161468542	65.55109398713246	541.9472035348257	983.5855343007805	871.9916651126682	1185.7603578974592	288.5605848970978	58	13	29	11	44	15
704630000	-46902.90731658187	-45398.517105122184	-1504.3902114596885	-45398.517105122184	345.79606363333727	0.34116730515197086	0.5930149563008938	0.03729552585023792	0.33379258737583006	0.04801364863010686	0.018965343698347233	0.03871576474310822	1.1468243441685236E-4	1.3693417055491788	6.0857543856399474E-5	2.7589057312604413E-8	1.6690706112379212	-1191.897882496273	81.86600908758625	704.8061400848475	1374.086777802554	2356.024315607319	1312.5969839707814	267.3942073038618	58	28	31	1	36	16
704635000	-46953.54175790363	-45397.348260877625	-1556.1934970260022	-45397.348260877625	347.12430106483606	0.364163796384136	0.6171928594585716	0.03729552585023792	0.36446280637023887	0.04959879859381838	0.019689822039690223	0.03979162742374862	1.0812511046615917E-4	1.3455953605129116	6.0721278947483246E-5	4.1062153906621106E-8	1.9069113282920416	-1215.1297213485343	103.90682318892492	827.0340069416543	1810.043765905626	1095.5966112726996	798.8928371059608	266.91048700680943	56	22	43	16	24	9
704640000	-46928.48188450935	-45394.546350956916	-1533.9355335524292	-45394.546350956916	354.5891028390621	0.3676069633557897	0.5998157848902986	0.041484940168882475	0.3344826804150528	0.04959879859381838	0.019689822039690223	0.04264335086154487	1.0809835695705501E-4	1.3515965878697553	6.0366014319420315E-5	2.0942173598466264E-8	1.4920603139433462	-1210.7521620300565	91.35724174839314	322.19365548915806	1335.373392620234	2029.989436186685	1111.9622056447838	181.2817703414134	57	6	49	7	41	10
704645000	-46978.19148513049	-45428.62069942621	-1549.570785704278	-45428.62069942621	383.69864797499076	0.36960527523258313	0.609518522913283	0.041484940168882475	0.35069897264715255	0.04959879859381838	0.02260308512357437	0.04264335086154487	1.0843732714366267E-4	1.3170346917420614	5.96123975267023E-5	1.62980483346825E-8	1.321565777200231	-1205.6299252687863	87.07723630806653	605.5161372151041	1067.9456134371792	2290.4199854925096	1176.2476485715697	177.89623724093144	55	16	28	11	46	14
704650000	-46950.57840848415	-45424.14237600627	-1526.4360324778827	-45424.14237600627	388.98931920025797	0.3739654714647578	0.609518522913283	0.03030727778553389	0.35069897264715255	0.06732470831944336	0.02260308512357437	0.04264335086154487	9.880392614620265E-5	1.2520651999761574	5.771293908490267E-5	1.5546669387675287E-8	1.4225232266274228	-1201.33440312068	95.29422648124414	434.04987908293907	862.4937274672379	1711.4180397794669	1229.3457820639494	212.0678300733511	56	16	21	29	35	13
704655000	-46978.526995218024	-45432.17144461656	-1546.3555506014638	-45432.17144461656	422.3222450358391	0.3739654714647578	0.609518522913283	0.03936555639078369	0.35996780441392173	0.06732470831944336	0.02260308512357437	0.04252913537975285	1.008700903622545E-4	1.1909844520425459	5.845991296289465E-5	1.0941279902841149E-8	1.2191264942848812	-1220.5033177399891	89.98209928210767	650.3137814666957	407.95018147091963	1854.4599742626815	1745.747412655078	343.25621293133645	54	4	18	71	10	13
704660000	-46961.532697201364	-45421.52116643639	-1540.011530764973	-45421.52116643639	450.7413845040976	0.3848450792281816	0.6812763381637398	0.03936555639078369	0.35996780441392173	0.06732470831944336	0.02229040783587985	0.04147907411808358	1.0951832127239338E-4	1.2705685681546686	5.993464955649626E-5	1.6230343602996598E-8	1.3064397648587731	-1208.3171796659499	102.33948824139335	357.33683612969793	1124.1559767297656	1694.7320972026585	1346.817021504764	226.47897965758318	54	16	6	45	36	13
704665000	-46957.03033255109	-45404.361038962066	-1552.669293589023	-45404.361038962066	455.4432342293418	0.3848450792281816	0.6728536906941093	0.04377790962469622	0.35996780441392173	0.04952569311518131	0.022356595293657192	0.04569316913675543	1.0515405113359165E-4	1.155683213180414	5.899651671476382E-5	2.985166983115871E-8	1.6558425715616005	-1208.4045394921266	79.95853352767591	168.33216353449168	840.838324157348	1487.7899576244995	1246.2040538319277	219.24807700163913	49	16	26	41	27	11
704670000	-46928.09776375027	-45404.57053077072	-1523.5272329795541	-45404.57053077072	414.9268626663457	0.4094606982533205	0.7083522808041485	0.03338606586362578	0.35996780441392173	0.04952569311518131	0.022356595293657192	0.04569316913675543	1.024689627967142E-4	1.2752392770270589	5.7047134542408747E-5	3.4136096060380154E-8	1.913466264609578	-1203.2157071054246	83.33998135407249	253.82281490140122	881.2525951992499	2016.9675183227257	489.4544064408348	124.5729563910924	58	6	33	48	14	11
704675000	-46921.9258291236	-45400.293263552594	-1521.632565571004	-45400.293263552594	361.097123604226	0.3933357596141943	0.6768263614725516	0.037894948932508964	0.35996780441392173	0.04952569311518131	0.022356595293657192	0.04569316913675543	1.0709613656414776E-4	1.1692228779440714	5.9416440456743433E-5	2.6356736919052418E-8	1.6231193095892684	-1194.2549289915403	70.40822966553205	498.5775046478269	1623.746338470744	1867.9657517500555	677.1482178934908	70.67405614883036	54	18	23	41	28	6
704680000	-46923.087564056266	-45406.98361389069	-1516.1039501655741	-45406.98361389069	365.77675368316613	0.3933357596141943	0.6991285946082029	0.037894948932508964	0.35996780441392173	0.05135663862331019	0.019950676392249456	0.04569316913675543	1.1954304258869946E-4	1.2558725020566552	6.384405825834702E-5	5.318163531080107E-8	1.9899490440288474	-1185.7807112886283	82.76322761706835	343.279293909629	1046.7825401857967	1722.3174130688833	491.3132870503614	69.3688895283838	54	16	24	46	23	7
704685000	-46931.02525097973	-45409.144283339374	-1521.880967640353	-45409.144283339374	375.7463390932677	0.41203509453949555	0.6991285946082029	0.03234048732289976	0.35996780441392173	0.05135663862331019	0.01940747729733805	0.044452553257065784	1.092510887670343E-4	1.1843132205980675	5.844474952487927E-5	4.6978378500215175E-8	2.0179908137925398	-1193.3244920109382	68.82564906593169	150.1056050703487	807.1217682049858	2251.9479038628265	1148.2092272022119	207.47064503212482	56	3	36	38	24	13
704690000	-46928.98392301227	-45395.19535612879	-1533.7885668834813	-45395.19535612879	394.1474121966167	0.36247332586484443	0.6159366944644198	0.0422271237857941	0.3494014044962828	0.05891803323788461	0.02364196027648797	0.044452553257065784	1.2019178504334221E-4	1.265615096040845	6.338705436967476E-5	4.2312021197623466E-8	1.8446217009158694	-1214.5176144717307	86.86836360704687	315.1090245882188	1467.2824889945648	1749.065383324579	1425.3368110181582	280.298057716112	55	5	48	25	24	13
704695000	-46919.92979716629	-45416.03917867307	-1503.8906184932193	-45416.03917867307	403.9823120764304	0.37000748282767154	0.6318274673687637	0.0422271237857941	0.38344382506086483	0.06350293012880154	0.02364196027648797	0.044452553257065784	1.1278924772378482E-4	1.2300973871409508	5.655148967574868E-5	1.7631602579587314E-8	1.4377809389449168	-1202.877301399982	83.00396701671947	649.9670087285341	1459.1355117112992	1519.8350111684322	1223.5691411163002	116.24661196384906	59	14	46	18	24	9
704700000	-46915.441772088576	-45411.158189271286	-1504.2835828172888	-45411.158189271286	351.05996901426477	0.3731704299592108	0.6465577457937486	0.0422271237857941	0.3585135759443009	0.05066645876211846	0.02364196027648797	0.044452553257065784	1.1399283158394202E-4	1.2324350929473473	5.823767614344705E-5	2.3645282862744206E-8	1.5858624462951578	-1198.7430509419205	72.22741634696145	518.3282028125342	1358.8480333359319	1360.0076013209816	1519.5500644507083	47.30282658404036	59	4	50	40	10	7
704705000	-46932.270884959	-45412.139684169124	-1520.1312007898719	-45412.139684169124	333.74546288636816	0.3731704299592108	0.6465577457937486	0.03989689797534914	0.3585135759443009	0.05330052478931914	0.02364196027648797	0.044452553257065784	1.1077996258983971E-4	1.2343511244741294	5.800237590739404E-5	1.907257311708089E-8	1.4589936915224793	-1208.3121711854728	75.26535751458727	412.1502819075751	2058.743973401086	1514.0006861249335	582.5100842617683	163.50627484604516	59	4	60	35	5	7
704710000	-46949.92691712159	-45424.15580455056	-1525.7711125710305	-45424.15580455056	324.0065908389902	0.38679236701176983	0.6465577457937486	0.035490923649661395	0.3587726084079476	0.05425728002870676	0.02364196027648797	0.044452553257065784	1.0446362903896436E-4	1.1746445814313935	5.994671690901153E-5	2.260844777440545E-8	1.6590982925451407	-1209.791652235717	85.05225011339135	581.1905656263089	1185.2173069374714	1380.984911480295	510.02949633229804	49.171878258275186	57	17	9	68	13	6
704715000	-46958.1847654864	-45426.56358016185	-1531.6211853245516	-45426.56358016185	330.9129637784177	0.38679236701176983	0.6921454058800827	0.03664196731638818	0.3587726084079476	0.05425728002870676	0.016338332109588426	0.044452553257065784	1.0840983791026043E-4	1.2933718273290993	5.869230759250147E-5	2.375658819642803E-8	1.5866754792861029	-1217.3614489528466	85.4515402222741	301.7304721807803	365.36019136252014	1727.8762074675503	391.4262576801501	64.20220146579202	55	4	2	96	9	4
704720000	-46966.28807603942	-45426.85906345745	-1539.4290125819716	-45426.85906345745	319.2819038640733	0.36764514406339627	0.6921454058800827	0.03463230959545496	0.35864253050553424	0.05425728002870676	0.025898601464160575	0.044452553257065784	1.0724723679063092E-4	1.2508930587527678	5.999982630320773E-5	2.6530448038369058E-8	1.6221546152200967	-1206.217812036338	89.00385482749861	264.3877033309998	462.4228813841575	1387.5053926067803	350.0136683199299	47.25728728254386	58	3	3	96	6	4
704725000	-46936.531750133974	-45409.81887906214	-1526.7128710718341	-45409.81887906214	325.39864837322165	0.4086547246589316	0.7763696233388474	0.040025268671424516	0.3453736562473463	0.04593345793703093	0.019790106907881556	0.04233857808521083	1.0955468282153205E-4	1.292934304463202	6.0937831228430647E-5	3.2830975814393095E-8	1.777039236761072	-1201.7133503857108	79.38761631652213	211.3721739170734	470.68224588643284	1343.5011062680187	273.7032813040501	71.09982039019407	59	1	5	93	8	4
704730000	-46966.79528099828	-45430.511829627925	-1536.2834513703554	-45430.511829627925	340.127892897341	0.4086547246589316	0.7763696233388474	0.038809668984478934	0.3275605929354599	0.06105639059892805	0.019790106907881556	0.04749285044367231	1.0976712325906164E-4	1.2690581645151668	6.32212471560112E-5	5.105308623614505E-8	1.9609138741410632	-1190.160920917231	101.09477997333158	220.8423342468807	1308.710621737673	1238.3940278549544	194.68917739490396	47.16976728118157	58	8	6	90	3	5
704735000	-46957.618755393305	-45436.588948888784	-1521.0298065045192	-45436.588948888784	401.0392414992331	0.4086547246589316	0.7789174525977802	0.03528606434547251	0.3216568522866337	0.046776818251592765	0.019790106907881556	0.04749285044367231	1.1555328978211743E-4	1.3044297505248046	6.385360533693292E-5	4.991160165865917E-8	1.9852664162642837	-1191.9761050812192	78.05613972306695	302.8139480728303	1022.6586057986949	1320.1018737377801	186.32213320433863	115.85352980824675	53	10	31	65	5	6
704740000	-46955.75489945053	-45418.86954505564	-1536.8853543948858	-45418.86954505564	350.2262906590805	0.4077631085172864	0.7822387932249973	0.04242111938576747	0.33577861167944745	0.046776818251592765	0.019864394429372115	0.04649140755951846	1.1091703233242569E-4	1.2731026280681583	6.289831337383035E-5	3.9697258017631445E-8	1.8385409542796272	-1204.2700809827857	89.53846330359055	188.5161005814646	1210.0961686393837	1404.9202231191741	396.76054950546694	111.75846900435272	50	14	41	53	7	5
704745000	-46975.1412507741	-45445.81995643006	-1529.3212943440346	-45445.81995643006	400.903392757019	0.4077631085172864	0.7822387932249973	0.03215672488039793	0.3445964400785987	0.05439221779373963	0.019864394429372115	0.04146819858256764	1.049075484759947E-4	1.2084220514702626	6.104970321276191E-5	2.0656146781572478E-8	1.4862698215735317	-1199.902487126107	93.84627212731046	103.06302799550606	875.603221083439	1449.9130830502702	303.192599948957	114.34684770975663	57	2	19	80	4	8
704750000	-46960.11358493421	-45412.43598393912	-1547.6776009950947	-45412.43598393912	411.0802283630741	0.4286996018439287	0.7822387932249973	0.03215672488039793	0.346653706598696	0.05439221779373963	0.019023572030322868	0.04146819858256764	1.1265394209751043E-4	1.270904565152242	6.731286746086582E-5	2.9244630349888485E-8	1.4792154693307193	-1183.2613225432522	99.04792317921566	78.31751557459353	840.4161183554821	1194.8407987814771	614.2929795430497	160.4051385902544	24	35	16	65	22	8
704755000	-46940.22843314078	-45407.76673732002	-1532.4616958207641	-45407.76673732002	408.94640253851856	0.4286996018439287	0.7822387932249973	0.03789242090629762	0.3709095506900532	0.05439221779373963	0.020521710321057415	0.04146819858256764	1.0929217689844958E-4	1.2157108015262004	6.708894144877567E-5	3.483788743805734E-8	1.676139419934434	-1177.804926777802	75.48142545540287	128.85359494878156	515.7094983370476	1137.880953003304	410.3890631013905	62.701928707147054	36	20	22	68	22	2
704760000	-46952.11653824117	-45399.49145517514	-1552.6250830660306	-45399.49145517514	414.8650750584492	0.4286996018439287	0.7822387932249973	0.04076749837981174	0.3687131197818084	0.05356877263609557	0.020521710321057415	0.04288282716231896	1.0711865260870999E-4	1.2528086559460954	6.598416546962393E-5	4.231978363504323E-8	1.7706266083516935	-1182.7826422246703	119.89783186896426	72.48619855103348	392.1472604306101	1130.7689304768653	469.5388169886858	376.80698905456524	6	51	10	77	17	9
704765000	-46952.81523898504	-45409.75467910793	-1543.0605598771103	-45409.75467910793	383.107409960846	0.42542270765270007	0.7359453535150948	0.04076749837981174	0.3533610876913163	0.05780830838238348	0.020521710321057415	0.04288282716231896	1.1227025397578869E-4	1.2523961850629086	6.683508807916802E-5	3.4118763231217055E-8	1.6186751529918526	-1185.9077339153189	75.25381330135157	72.79242982993838	372.33194540357533	1106.7526691006342	572.2118463637743	197.65579077726434	36	20	9	82	14	9
704770000	-46943.09578833456	-45404.397515344586	-1538.6982729899742	-45404.397515344586	385.79415090031284	0.42542270765270007	0.7359453535150948	0.03496974457959839	0.36155050354272583	0.05780830838238348	0.01992110136084488	0.04288282716231896	1.1334952613404002E-4	1.2011951324093286	6.494689986130751E-5	8.643495741517709E-8	2.5140687037287153	-1193.7210936894462	69.50014301263352	108.85882983589165	760.1855639934217	1085.0771351021583	792.7721443407656	309.0061894260775	43	14	16	84	3	10
704775000	-46958.66626179818	-45401.62694589991	-1557.039315898271	-45401.62694589991	425.2042195483363	0.4016601238601375	0.7359453535150948	0.042825644826582056	0.36155050354272583	0.05780830838238348	0.022100787588054064	0.04288282716231896	1.1281095460937064E-4	1.2775562882635196	6.311403663716493E-5	1.0078567198704887E-7	2.466363994639421	-1193.585562639276	77.57281305397797	143.88582756983303	653.1352127439912	1278.8212898189404	726.8630622920538	408.5727771200126	55	3	10	75	21	6
704780000	-46938.421345164665	-45413.81224022375	-1524.6091049409129	-45413.81224022375	480.01346086913435	0.4098152418118533	0.7575614922327021	0.0331920058400671	0.3354111286143993	0.05780830838238348	0.022100787588054064	0.03769363091722719	1.1481079806042395E-4	1.2903971522397606	6.309080080536835E-5	3.738854992477616E-8	1.7925097745507201	-1195.4566988513996	71.37980011804778	153.27871617894743	696.1581000674762	1070.80591830067	513.2297736659029	671.1336936420826	57	1	9	91	1	11
704785000	-46919.69866548419	-45388.44244955154	-1531.2562159326499	-45388.44244955154	448.0306017787241	0.4098152418118533	0.6763549562596051	0.03474986400471171	0.3567972158058734	0.050452049557461694	0.022100787588054064	0.03769363091722719	1.1313913176750374E-4	1.3264396417600097	6.178887346099622E-5	2.5389775687356115E-8	1.554205319050833	-1213.2513122933287	104.62806430222001	268.8841317394415	1346.102851642186	1423.551910844952	1236.2767149647889	282.03366719597835	52	3	56	43	3	13
704790000	-46931.806598668234	-45415.90792544766	-1515.898673220571	-45415.90792544766	462.8839464962262	0.42550383269505127	0.8631953066073746	0.03474986400471171	0.33931548696183494	0.04601645276707919	0.022100787588054064	0.03694612637121012	1.2607600075863765E-4	1.375577148765895	6.448660409144651E-5	2.7853523699389668E-8	1.553076190535483	-1213.2112824876258	101.20713152477371	517.5720575651109	1268.644680373243	1558.59777799144	784.6761589037915	313.48831058391727	54	19	45	17	19	16
704795000	-46916.609951145605	-45418.841690497145	-1497.768260648458	-45418.841690497145	481.7663110884145	0.43019953477670475	0.9280244068817471	0.03474986400471171	0.33931548696183494	0.04601645276707919	0.022100787588054064	0.041719697750141733	1.2704317101084302E-4	1.396122799068116	6.595272846908626E-5	7.749918638255348E-8	2.3565026325433966	-1204.239008774886	92.59228119741344	421.82884023533705	1323.4290403221328	2027.0492197031376	606.7030084702126	343.0799933170928	56	10	54	23	8	19
704800000	-46911.01561196005	-45403.49175097821	-1507.5238609818387	-45403.49175097821	449.84976686003756	0.4615839284013555	0.9280244068817471	0.03779274019838367	0.33931548696183494	0.04619119117923601	0.022100787588054064	0.041719697750141733	1.238855350068836E-4	1.4022959909072203	6.420777203417077E-5	3.6980110929781673E-8	1.7470937533956463	-1201.4546223992745	101.71108065021207	542.8887570444671	1248.413852131969	2112.0501386953993	1531.009234815112	439.26180541329035	57	17	16	31	29	20
704805000	-46866.36284578189	-45392.958215068415	-1473.4046307134797	-45392.958215068415	476.943384815425	0.4615839284013555	0.9280244068817471	0.036997710137528936	0.3586653873565453	0.04845058389818331	0.022100787588054064	0.037548298159302725	1.2862220247439432E-4	1.3710784637586608	6.0889248296402156E-5	3.019418811826444E-8	1.7816353526025326	-1208.1613627734514	94.44713671314678	781.9554801951144	1706.106161473127	1621.5661266288357	1069.2370315689154	698.8285140901874	54	31	17	24	19	25
704810000	-46864.58780576945	-45389.4020869024	-1475.1857188670485	-45389.4020869024	498.40964299486456	0.4670656348647082	0.9280244068817471	0.038637367067710544	0.3586653873565453	0.04956918720994479	0.022100787588054064	0.05004745952720251	1.2568276855278598E-4	1.3847750276728032	5.813394959467175E-5	2.4864889324237865E-8	1.6281250469921305	-1204.3277025279804	78.20730723627666	795.8047959233464	1533.817424491168	1611.828880827835	306.94692237081455	383.6942955072007	58	24	20	49	1	18
704815000	-46872.06889358821	-45405.600749957695	-1466.4681436305214	-45405.600749957695	500.8653135683575	0.449021695072159	0.8732450811790512	0.038637367067710544	0.3687269382003476	0.06479085828703708	0.022100787588054064	0.05004745952720251	1.3371730616516215E-4	1.4010437853173283	6.256550585156157E-5	3.708314400112557E-8	1.7900347350512162	-1199.480866556198	81.97823393496881	467.60437502811567	924.9077927398707	1127.513697772107	524.476293491659	251.76908705687887	53	9	23	64	13	8
704820000	-46870.49278075587	-45386.02680143185	-1484.465979324017	-45386.02680143185	523.0716598496856	0.449021695072159	1.007274160544887	0.038637367067710544	0.3569064306967175	0.05417436425316782	0.021937086862213736	0.041980879600318925	1.2614853046855705E-4	1.3542555528749816	6.184913187308629E-5	5.4041369816836874E-8	2.137573687916699	-1189.8256630137203	81.77395886339909	312.76695379755034	1018.9089977014177	1320.3917409970475	963.2503829662825	512.5194386745766	56	3	36	59	6	10
704825000	-46907.32355432823	-45413.33071960534	-1493.992834722884	-45413.33071960534	447.4500617124086	0.4912162152780943	1.0525491761022743	0.04033336857852649	0.38728296590800604	0.05417436425316782	0.021937086862213736	0.041980879600318925	1.2754312685547134E-4	1.4446108634582124	6.41004048328097E-5	3.330281123986817E-8	1.6135242440173831	-1193.3995542799457	79.13695985382802	359.1887862681627	941.2946223119808	1276.3351771757734	240.0027800831347	27.49974512509663	55	2	51	54	6	2
704830000	-46912.76142471526	-45411.87560208946	-1500.8858226258046	-45411.87560208946	450.1566729575453	0.4912162152780943	1.0078727442097797	0.04033336857852649	0.38728296590800604	0.048465602694756284	0.021937086862213736	0.041980879600318925	1.269598745982183E-4	1.3327141035834773	6.098135697561557E-5	4.239019017339603E-8	1.785511190735678	-1197.7911492117316	84.15083371052789	224.32471006841814	1018.1601168666051	1031.1055478214541	390.0179005641871	72.68284297068422	53	5	10	95	5	2
704835000	-46888.157539129126	-45398.60344822173	-1489.5540909073945	-45398.60344822173	384.70999620134296	0.4912162152780943	1.0964518088963107	0.03864597068294287	0.38728296590800604	0.048465602694756284	0.021937086862213736	0.04547753146414071	1.3164285201977197E-4	1.4476420516621746	6.316556242492117E-5	8.504797309874108E-8	2.419419613031148	-1203.1420473066796	95.76618884222391	271.1200620451028	758.9885579826841	1035.4148847892445	289.3842777651264	132.37399915797974	53	1	20	86	4	6
704840000	-46871.98594749617	-45392.604810077624	-1479.3811374185477	-45392.604810077624	388.7772182888497	0.4958635655674118	1.177937341515113	0.03936016432905946	0.3610297066160363	0.061679496373468104	0.021937086862213736	0.0345317084983159	1.321745274814258E-4	1.5555678915581277	6.117561476146193E-5	7.098592942855241E-8	2.2766839930922513	-1203.971737892304	81.42225174324905	453.0522892814431	1066.8932248628737	996.7213116345441	217.59117407372494	340.128970343494	54	3	13	91	8	1
704845000	-46893.039463668625	-45393.63180017917	-1499.4076634894495	-45393.63180017917	402.1918301458025	0.5191402572897147	1.3787819244513078	0.03567565785063708	0.3473068902540649	0.061679496373468104	0.021315851527869887	0.032001314843303756	1.3127689320545472E-4	1.4225984791525843	6.285873881763741E-5	1.1235747747975998E-7	2.6661486453043093	-1204.2717405109506	88.60879418413077	557.2453141272871	1018.452055840352	1479.1075664971036	458.6482281360031	276.2158053366346	56	4	10	82	14	4
704850000	-46906.45129814058	-45403.26397831281	-1503.187319827766	-45403.26397831281	430.03513091440976	0.5191402572897147	1.1591187158559162	0.03567565785063708	0.3473068902540649	0.061679496373468104	0.0194359710756309	0.044728588038229065	1.3053273676913048E-4	1.4440828601855686	6.648081538442403E-5	1.0041542355995833E-7	2.3906529876809315	-1193.78283744692	99.56157148891691	493.2166587197875	1168.3074943034085	974.2960190178777	343.9962068845463	108.12159449391814	58	13	6	78	12	3
704855000	-46880.66799641207	-45414.64639282788	-1466.0216035841895	-45414.64639282788	358.1782435332209	0.4827038719276769	1.183099266608614	0.03257364147620926	0.3473068902540649	0.061679496373468104	0.0177483851309151	0.044728588038229065	1.4101650196930688E-4	1.520772100576621	6.820747593993085E-5	4.519869689011858E-8	1.8333433235561105	-1199.950515148403	87.41569239786048	200.1850191019488	716.0513215364546	1172.7425841226616	438.6554760366198	76.9368711717198	54	2	12	86	13	3
704860000	-46864.832325698546	-45395.648158069416	-1469.184167629127	-45395.648158069416	348.7002399607872	0.4815509981810811	1.183099266608614	0.04074110101215326	0.3473068902540649	0.06472779439181356	0.0177483851309151	0.044728588038229065	1.4295615975022037E-4	1.4887037185828516	6.706710390398649E-5	4.460940362250118E-8	1.7634079170512598	-1192.0249794859103	86.94058802473432	119.82465401553583	883.4037995285756	1198.1061325364315	465.8346536264727	43.330915100037316	57	1	3	92	13	4
704865000	-46887.44938037562	-45394.45022616431	-1492.9991542113112	-45394.45022616431	357.22506024385206	0.4863407417117496	1.183099266608614	0.04074110101215326	0.3755640411742179	0.05297061011672207	0.025502032785745712	0.04481544451576106	1.4240922951644093E-4	1.5495947275436288	6.608008397743063E-5	7.50382275768903E-8	2.1179988334220283	-1211.4848965647925	80.80305697670316	134.63550919245054	483.47524194341287	1336.8633296232679	312.7838042313569	220.6985991365671	53	4	14	89	8	2
704870000	-46873.80418672029	-45382.31552241249	-1491.488664307798	-45382.31552241249	365.02203352454563	0.5175548201241899	1.1709808639595967	0.04074110101215326	0.3320557231891954	0.05297061011672207	0.022375893455110405	0.03816957602619261	1.3248785602813857E-4	1.4356252818588846	5.945995007752122E-5	7.141264945206173E-8	2.2538251764965453	-1218.3445166909783	93.87488699891952	106.89724123751166	233.96708447677008	1423.5106371485963	859.5196946140304	493.00787079422497	43	13	2	86	19	7
704875000	-46856.37658226943	-45384.54790449784	-1471.8286777715932	-45384.54790449784	383.6829497915345	0.5175548201241899	1.1709808639595967	0.03791409070587782	0.35040566589139716	0.05297061011672207	0.022375893455110405	0.04183671463790979	1.3239541150848055E-4	1.4144536598795345	5.830478970887676E-5	5.463047988991682E-8	2.1388556756506802	-1203.2073039038428	117.92648832069023	60.3190874913141	252.83639692948225	1330.8032079048469	1072.6447377736592	192.14161501583908	16	43	1	71	34	5
704880000	-46908.85874040186	-45393.45180073045	-1515.4069396714133	-45393.45180073045	387.84112760387006	0.4673499514609298	0.9529221253784126	0.03791409070587782	0.35743334492962914	0.05205544188839247	0.017925889108140372	0.0425672043467165	1.3300583920399599E-4	1.5082413196379154	6.0466385089700044E-5	8.410084559152804E-8	2.1060662637879175	-1189.8973706130698	147.48160303708138	58.504181625396306	372.4434374619951	1122.2794426012883	1193.6509340033574	52.73491016471295	21	39	9	35	59	7
704885000	-46898.70415277578	-45404.45331939117	-1494.2508333846095	-45404.45331939117	374.8023203772461	0.45452555812361606	0.9529221253784126	0.040987751472439146	0.35743334492962914	0.04572610691394822	0.021301134499504146	0.0425672043467165	1.4067859910114826E-4	1.4954936420574716	6.184867527981558E-5	1.1385900479966306E-7	2.4156248355145182	-1196.2076899443214	91.07839067577419	54.729578369493105	165.55347672797888	679.8921107790038	1273.0782649210064	306.044144164447	38	20	2	27	74	9
704890000	-46874.287186105015	-45390.940936179424	-1483.346249925591	-45390.940936179424	371.5248299410203	0.44274006493066603	0.879629573956376	0.04402041867239059	0.35743334492962914	0.04913876720311867	0.021301134499504146	0.04325853805657114	1.4070429674419068E-4	1.4595885247939	6.25835562948199E-5	6.211910913061771E-8	1.9430183304866344	-1195.2535637702747	145.01421013163355	65.78483859764411	311.81364923941436	552.875211117823	1082.0461465135047	364.3353719808639	26	34	1	1	99	9
704895000	-46862.08457120705	-45382.98827694019	-1479.0962942668657	-45382.98827694019	367.1758900719736	0.48660380930906105	1.165175593370106	0.038640513441169734	0.35743334492962914	0.05042702037801396	0.020429332050382623	0.04325853805657114	1.3799866466975735E-4	1.4757088610090787	6.360683900108512E-5	6.591551002319442E-8	1.994711368364804	-1192.4422890352005	139.5692135250911	65.15555966968795	147.7607662067771	715.2368085863985	1205.066072736082	294.8985294960946	20	37	2	16	84	11
704900000	-46891.95775597075	-45402.740426566765	-1489.217329403979	-45402.740426566765	339.600498367091	0.48660380930906105	1.165175593370106	0.036630101605541865	0.34443861608000037	0.05080407114979315	0.020429332050382623	0.04325853805657114	1.3827107623349934E-4	1.3686605100538605	6.413235705801137E-5	6.981647861116972E-8	2.0294460319690906	-1187.1628934195517	113.94086248034418	67.80338554871942	141.21902784645246	563.7224380801083	1524.9466409971853	204.56306810671964	26	27	7	29	70	11
704905000	-46907.73540382473	-45405.82759496246	-1501.9078088622675	-45405.82759496246	340.13176930529244	0.48660380930906105	1.184014654236214	0.036630101605541865	0.34443861608000037	0.05080407114979315	0.020429332050382623	0.04325853805657114	1.394248616625982E-4	1.4254390069145055	6.582323095198934E-5	2.494951097476038E-7	3.0626598040223243	-1187.9887489561652	80.77018874501825	45.90774025839161	104.93338745246272	389.6207446925586	1054.190041603437	203.93042557159015	38	10	7	12	90	13
704910000	-46921.743235548936	-45427.95795113967	-1493.7852844092597	-45427.95795113967	317.6629447923259	0.49664173237283005	1.1206660419601833	0.036630101605541865	0.34443861608000037	0.05301354113197391	0.020429332050382623	0.0386352038971539	1.355834789214521E-4	1.376931737475215	6.686282994872545E-5	1.3133144610302E-7	2.5023642725967448	-1172.7369856069583	110.25883564766407	57.52909916122948	161.85773867830076	741.1560655945148	1043.7770965140655	95.81222750937577	36	18	17	20	73	6
704915000	-46906.19395742616	-45391.14817318351	-1515.0457842426545	-45391.14817318351	319.59122403376307	0.48389619256303906	1.1726064211139353	0.03403787713557042	0.34267550950435083	0.05301354113197391	0.019417962659802314	0.0386352038971539	1.3511466960849388E-4	1.3840033758229064	6.830124319879362E-5	4.064888464160527E-7	3.662650599938447	-1181.001731612471	88.71737773914766	78.97344702940934	174.1118555985922	540.4107683553285	1253.545445234873	172.82625067171398	42	15	2	26	75	10
704920000	-46902.511527730196	-45400.299035717915	-1502.2124920122808	-45400.299035717915	318.14654261408896	0.48389619256303906	0.9939853448497626	0.03403787713557042	0.34267550950435083	0.058630515023656495	0.019417962659802314	0.03917161428616072	1.408221231985108E-4	1.4060961697223344	6.756289586502874E-5	8.490840289776287E-8	2.082070356433029	-1171.9991093700787	93.3278893896513	44.34919654520119	332.6991706782559	1335.5497578877169	1188.420994671416	383.15356921377116	40	19	10	9	77	15
704925000	-46915.50229083239	-45414.10511026718	-1501.397180565211	-45414.10511026718	305.3245502459444	0.48389619256303906	0.9735811335768564	0.03403787713557042	0.34267550950435083	0.05722691175760487	0.019417962659802314	0.04819264498549884	1.421523507759259E-4	1.4843496355686288	6.901722101903082E-5	8.901338526637144E-8	2.0969038828868616	-1181.066365088725	82.89284901912626	75.77115641871424	117.83401765586919	433.843262464962	1154.3422037528703	74.45349798705159	18	39	1	24	79	9
704930000	-46882.21872089765	-45388.804782159365	-1493.4139387382852	-45388.804782159365	303.98910717783815	0.4451359130346054	0.8091581191960234	0.03803269289757985	0.34267550950435083	0.054492897453804014	0.024671001914727056	0.04819264498549884	1.430967639061165E-4	1.4309165201661105	6.730108706860788E-5	2.3340473311025693E-7	3.2894358390334797	-1183.6539387642724	203.97191887643308	79.19613405809666	354.8191732817798	821.8032794683764	1019.4236313753937	66.94330688817514	17	43	7	41	55	7
704935000	-46901.36111295444	-45418.238147248885	-1483.1229657055496	-45418.238147248885	319.26519166163376	0.43326158344366666	0.8091581191960234	0.0381645790691843	0.34267550950435083	0.044419701941296116	0.024340848031557758	0.04214142456806708	1.423340339377942E-4	1.425179628660469	6.801739612503749E-5	3.9007426275247105E-8	1.6304079624417478	-1185.314112184014	131.65880250467958	101.30961010494597	137.22843436621676	746.5482169446697	1353.8220439423985	90.82369146017653	9	32	18	35	64	12
704940000	-46867.934040850116	-45396.28766603472	-1471.6463748154001	-45396.28766603472	409.69366290013227	0.43326158344366666	0.8452195537220567	0.037016124265980783	0.34267550950435083	0.044419701941296116	0.027273119902845915	0.040490099255500726	1.3980490066043845E-4	1.3952189956061534	6.603489758148803E-5	6.318037294277328E-8	2.036572233050321	-1179.1212149919604	38.75563932274291	75.1946680240383	99.06341520878982	411.37366573389096	1177.5335595306453	110.79283992494045	3	51	5	23	77	11
704945000	-46905.957776820214	-45389.982326672674	-1515.97545014754	-45389.982326672674	432.6751546765235	0.45336934461425865	0.8903848590332634	0.037420835778049145	0.34267550950435083	0.06204811814457168	0.025947781098863056	0.035538995187909206	1.3242568255110852E-4	1.3796901586070196	6.517266354904774E-5	1.5390341022405957E-7	2.6767193839096497	-1170.5770431038839	73.28336940792181	64.62966911955023	140.34676514606443	712.2505821443905	1006.5739822341873	136.76407997864405	8	50	1	18	82	11
704950000	-46878.19687690664	-45393.25291791765	-1484.9439589889878	-45393.25291791765	364.3139602563478	0.45336934461425865	0.9000130585964232	0.037420835778049145	0.36928616403690045	0.06204811814457168	0.025947781098863056	0.03566256412111425	1.366418714501649E-4	1.4348916318207998	6.269104686974874E-5	5.3022884569955084E-8	1.866333081260669	-1179.014829881771	116.06416579747494	35.83116423406631	98.7553369634855	617.2535547972794	1034.5021073494197	149.83229760845987	30	15	14	30	70	11
704955000	-46855.268432138466	-45406.16814046032	-1449.100291678143	-45406.16814046032	369.09338946416796	0.45336934461425865	0.8802263845124707	0.037420835778049145	0.3575890851155073	0.047500560664389395	0.025947781098863056	0.03566256412111425	1.414760880803125E-4	1.4044452892125294	6.14535015477788E-5	3.4976969887453475E-8	1.7208473298337825	-1196.2932146738556	117.24478804947869	135.44210589825448	254.7095683557935	1007.036198096664	1966.8913284987277	204.53750861670215	47	14	1	39	55	14
704960000	-46827.693481701244	-45403.6987708051	-1423.9947108961414	-45403.6987708051	367.2824075011934	0.45336934461425865	0.8515182109688817	0.037420835778049145	0.3530137394999162	0.05204776179755585	0.02619754234605819	0.04586497687362555	1.457350997753887E-4	1.4816072174476567	6.07999174313675E-5	6.345615049238921E-8	2.183390338608306	-1177.9260125313936	46.95605704418266	110.39274631986618	382.8002164653388	1003.2249874039941	1544.8399049546153	221.31320345636115	55	1	4	41	54	15
704965000	-46829.59735551172	-45382.9307746063	-1446.6665809054227	-45382.9307746063	406.124893851966	0.45336934461425865	0.8944883605927288	0.037420835778049145	0.3462346342318558	0.05535134139425733	0.024485871445231944	0.04586497687362555	1.4454904931546244E-4	1.4896335704985457	5.846381816005173E-5	1.5916672354849392E-7	3.0338590888132884	-1188.6430375155505	66.60686228515247	136.39801399731655	414.4893005585859	1328.2516128449247	1172.347998316116	116.60867110272711	54	3	5	48	50	10
704970000	-46822.25539897265	-45375.395904749974	-1446.8594942226746	-45375.395904749974	327.13312493510597	0.4323730808731628	0.8944883605927288	0.03920225943303432	0.35365823593033796	0.05859651600532459	0.026097712412825134	0.04586497687362555	1.4565921365189102E-4	1.5143429192731621	6.308332021180556E-5	1.8426468968134732E-7	3.056795749229729	-1171.2044880359197	40.45895186687846	123.53978107093485	356.06742133119513	1363.8757556831945	806.3434134094138	73.12388100094297	52	3	13	68	27	7
704975000	-46853.898280476395	-45401.265922235434	-1452.6323582409573	-45401.265922235434	335.4143893878031	0.4323730808731628	0.8944883605927288	0.03920225943303432	0.35365823593033796	0.05859651600532459	0.02584574116875063	0.03887180577676525	1.491074606058446E-4	1.42981793197534	6.474017557899566E-5	7.58185821953392E-8	2.116037627144764	-1176.8498588275718	59.237209690155986	101.65876807442785	303.0510098838959	1287.9816573992457	828.3686139629774	35.84647353485114	39	16	11	80	20	4
704980000	-46894.58667742064	-45399.53277967878	-1495.0538977418546	-45399.53277967878	348.04597569450993	0.45170618236206656	0.8944883605927288	0.03920225943303432	0.35365823593033796	0.05859651600532459	0.025439056872897686	0.0426661804225369	1.420170173134066E-4	1.4087356275806442	6.329639869591599E-5	6.468110685062042E-8	1.8011197473785667	-1165.6563867362095	42.78181244778264	224.27508578230191	412.50053398678995	1554.9479892402007	877.6587046371327	31.907505563732713	53	8	11	67	28	3
704985000	-46903.465908423714	-45400.073368173566	-1503.392540250146	-45400.073368173566	320.30258978954816	0.4462944419308752	0.8944883605927288	0.03920225943303432	0.35365823593033796	0.05859651600532459	0.016117979353259305	0.0426661804225369	1.4941627032972758E-4	1.4737174958728214	6.923842191360669E-5	9.916636108416595E-8	1.9611498762014168	-1169.6220968177645	73.06811408028929	128.82365820887964	565.4695349548658	936.7371897289632	925.2996356059382	191.03440249151126	50	21	1	54	36	8
704990000	-46855.73649975437	-45383.03092150424	-1472.7055782501293	-45383.03092150424	324.2549734111956	0.4462944419308752	0.8786024486156563	0.03998739601810324	0.35365823593033796	0.05859651600532459	0.01952963648061851	0.0426661804225369	1.4965028868160998E-4	1.4393284356292646	6.507198717136408E-5	1.0941342579478043E-7	2.2836636339187577	-1181.8172276203993	72.01862770399121	267.95409006502814	1117.2578644708385	1664.8157798874493	1040.64588005327	54.76437829705356	51	16	29	31	36	7
704995000	-46834.38526195254	-45373.14394433698	-1461.2413176155592	-45373.14394433698	368.6779589771913	0.43460946688491686	0.8786024486156563	0.04138274991662387	0.33465163789714325	0.051164846185112405	0.020621900355504572	0.0426661804225369	1.4913484373344475E-4	1.4107942027753853	6.4325010553596E-5	7.745216560359839E-8	2.114353151195566	-1181.2490743601384	74.20870190791028	261.5653293149387	715.8955783011913	1073.5974346776063	1087.0799745000081	111.07871665878466	56	12	5	43	47	7
705000000	-46890.063173903465	-45393.21691893344	-1496.8462549700282	-45393.21691893344	361.86258170783356	0.4649909357464673	0.8701107171890752	0.03222807908338318	0.33465163789714325	0.048478376959274316	0.021544605427809338	0.03921980554150564	1.4417421857556217E-4	1.3533513448004806	6.222080289219595E-5	1.0053144122936809E-7	2.2353972442600902	-1193.6299575935964	78.0792317486847	273.48324537543147	568.1473388210484	1444.3816873874684	1287.1053266178267	384.87271378342314	52	15	8	7	78	10
705005000	-46897.46217198081	-45401.678627788555	-1495.7835441922598	-45401.678627788555	403.81312060150844	0.4649909357464673	1.1201237702741504	0.04152645773975977	0.33465163789714325	0.05735558397869068	0.021544605427809338	0.039055340372127455	1.339879104187733E-4	1.3850766745019194	5.90362927820289E-5	1.4747021721714775E-7	2.674518701563472	-1176.5109392785348	78.62829177644609	77.41762501808445	325.58341447221665	195.57970425362154	1267.193283970199	92.32302590739435	45	12	13	3	89	8
705010000	-46907.34387289967	-45400.66369147316	-1506.6801814265152	-45400.66369147316	399.2190542834262	0.4649909357464673	0.9144151024875244	0.03773597280632682	0.3381773710176057	0.05735558397869068	0.021544605427809338	0.03796306085382344	1.4684152924235747E-4	1.3950691763520526	5.9792482796461304E-5	6.720464860521033E-8	1.8740180442432017	-1191.8679004393327	81.0732072536704	100.56257431765523	416.718067083486	996.0324334491346	1305.151343869263	78.69579634779828	33	21	20	1	88	7
705015000	-46914.34238252043	-45395.510089114796	-1518.8322934056323	-45395.510089114796	372.05488692607025	0.4649909357464673	0.8958709679335047	0.03912163401043738	0.3381773710176057	0.05538980665321977	0.021544605427809338	0.03796306085382344	1.395223447101282E-4	1.3946718428652933	5.82724661964621E-5	8.472038962848987E-8	1.933514735137268	-1188.8329275113106	101.16839449285918	83.4114311008848	325.1842071747004	461.77428697181904	1299.8785760157066	86.98522655132963	26	29	18	1	88	8
705020000	-46888.08394210552	-45397.25163484306	-1490.832307262464	-45397.25163484306	439.30075573582286	0.4649909357464673	0.8958709679335047	0.04036210399198533	0.3381773710176057	0.04765844196370321	0.021544605427809338	0.03796306085382344	1.399495120701229E-4	1.4034462478648129	5.5824690806426595E-5	6.427388315119822E-8	1.8933909848360189	-1192.3129445152147	84.46834423697045	43.772843749112276	170.98584537738614	467.37623003810523	1500.9088816334047	193.4819927972945	47	9	3	14	87	10
705025000	-46903.04849235019	-45422.52014534435	-1480.5283470058444	-45422.52014534435	409.2903347210982	0.4649909357464673	0.8228437987985909	0.04036210399198533	0.3243204622235118	0.05403002326409467	0.021544605427809338	0.04987099282985797	1.4197591829094068E-4	1.4172081599002928	5.9281011816447754E-5	9.954466597620968E-8	2.2524469244736394	-1176.3777990563499	69.28183241096798	62.43099126349522	207.0313783839107	633.1235533751125	1557.2068160361011	325.48411018589024	50	10	8	10	78	14
705030000	-46899.57510219269	-45398.60768117158	-1500.9674210211087	-45398.60768117158	385.690869922843	0.4649909357464673	0.8865666881301006	0.04036210399198533	0.3476269184802053	0.05795115753712986	0.021544605427809338	0.04987099282985797	1.322828257416525E-4	1.391924076641563	6.15323321185456E-5	7.070282614695644E-8	1.9873277037328263	-1182.3874748724124	81.00961881669566	189.08489555541033	300.18229068367475	481.29780648733777	1547.0415514458005	319.21489278891113	59	3	1	10	83	14
705035000	-46892.828104763255	-45391.02387052335	-1501.8042342399065	-45391.02387052335	358.04768164899576	0.4649909357464673	0.9998250239103648	0.040656881734023216	0.36537088021828956	0.05795115753712986	0.021544605427809338	0.045366319681887875	1.3327791136151423E-4	1.371046519877333	6.111956535305576E-5	8.479970923594896E-8	2.11524338342509	-1186.5623415757864	67.49863497728421	105.49059591690624	320.8054571563315	620.9025282185319	1295.015723459204	221.83554829897585	43	18	4	2	89	14
705040000	-46904.03150308189	-45401.90875888217	-1502.1227441997178	-45401.90875888217	359.9024116261883	0.482794477267781	0.9998250239103648	0.040656881734023216	0.36671039357809304	0.05736592116161008	0.026880316265829853	0.047453349979375586	1.3654298518620523E-4	1.3092427202058579	6.204039773052131E-5	7.957716111556871E-8	2.0659691287245088	-1185.7557586505836	78.53845120433714	79.44680180912778	62.871612607707654	212.2275069698895	1492.282171091675	142.158627246723	22	33	2	10	92	11
705045000	-46925.54287338467	-45398.36679114428	-1527.1760822403862	-45398.36679114428	359.68970266225983	0.482794477267781	0.9998250239103648	0.04277820213664191	0.37352984340366024	0.053514118682412924	0.017943508853388822	0.03966268709866488	1.2273808806708556E-4	1.2669034645063109	5.7661995048865586E-5	8.590698301995879E-8	2.218061656111539	-1180.8622960377043	24.110853954290725	81.1064431778389	94.19022479053446	297.6558650005058	1339.3360040239218	137.24668587878347	4	37	12	19	88	10
705050000	-46946.19837169491	-45404.415229199665	-1541.7831424952487	-45404.415229199665	337.9977702816104	0.48074717206342354	0.9998250239103648	0.04277820213664191	0.37747799826435624	0.04972933719598725	0.018864089515238613	0.03966268709866488	1.257771298528524E-4	1.2990387924059608	5.855130981228033E-5	2.143971102657502E-7	2.902922680527342	-1189.244589715217	23.515498792829472	40.60407187834208	78.59074516267573	464.639498456836	1410.2231196234882	96.59640023204632	1	3	52	18	86	10
705055000	-46940.4868593381	-45418.792467481966	-1521.6943918561349	-45418.792467481966	332.06291112299976	0.454506748372441	0.9576783002774478	0.03580750287458669	0.33586332855692635	0.04972933719598725	0.018864089515238613	0.03966268709866488	1.332517306240885E-4	1.3041471569200438	5.941097236085161E-5	1.0160172462463542E-7	2.2599621656526967	-1195.8561384987847	111.17026388312121	101.34170924092432	70.84254474371149	365.52411930078136	1385.587443421658	127.58309968474697	18	19	13	25	85	10
705060000	-46877.75112718344	-45410.73391908741	-1467.0172080960253	-45410.73391908741	389.1987078960872	0.4503569210495485	0.9492492201619593	0.03580750287458669	0.3526415013942613	0.05645987617332181	0.020036901523127836	0.04954386995420498	1.385008231450211E-4	1.30270575129341	6.273099409043665E-5	7.426119892712745E-8	2.22720865295758	-1177.9426282012494	83.92025747209284	27.78741494098311	167.53311817922565	642.9347321509266	1079.2895860534243	186.76813730956295	33	19	3	20	85	10
705065000	-46932.069498700825	-45406.49545486527	-1525.5740438355535	-45406.49545486527	387.33586660659245	0.4503569210495485	0.9492492201619593	0.03208219676766222	0.33603893274054697	0.05645987617332181	0.020036901523127836	0.0394363030536794	1.3706050826115028E-4	1.3426210786567467	6.267332559365474E-5	8.666364748494973E-8	2.0890587234198135	-1188.9184739151228	48.29742807386533	41.77374239943966	269.25563431103126	1196.6368956452068	1556.9592135481034	66.81378517362323	39	14	18	14	76	9
705070000	-46899.15150732524	-45399.64962239814	-1499.5018849270994	-45399.64962239814	366.9913584869143	0.4503569210495485	0.8996138346820385	0.03488852519686813	0.33603893274054697	0.06498729106960384	0.020036901523127836	0.03438525687170016	1.3010816610065432E-4	1.3040588609209647	5.908770898648833E-5	7.69136360998612E-8	2.1987921251637017	-1194.081722043636	78.94056865556827	95.43307803329557	208.46029532115557	1124.402614263573	831.1632658831184	133.41532361123853	38	19	14	84	6	9
705075000	-46860.71970934168	-45399.86803742106	-1460.8516719206254	-45399.86803742106	370.62636436199534	0.4503569210495485	0.8996138346820385	0.03488852519686813	0.3377253842163206	0.05930837928853708	0.017565597310063463	0.03560372077806317	1.4670964082098202E-4	1.3167606991190899	6.52366043719952E-5	8.536978057864821E-8	2.305468094322348	-1187.3578763138732	126.44442312509115	66.21296498756308	312.95823963501783	1170.3633671934301	1205.529621011661	216.1744874294931	13	43	12	89	4	9
705080000	-46887.13426583465	-45406.81556771294	-1480.3186981217075	-45406.81556771294	477.17900605205875	0.4503569210495485	0.8996138346820385	0.037622485632047495	0.3377253842163206	0.04989733797318024	0.023690656627376586	0.037213798205409494	1.3269522237819507E-4	1.388925026960844	5.958523429665186E-5	9.989828254145525E-8	2.584440667221566	-1193.9538922678153	62.114208114894446	44.68029460011326	153.91655586289	1359.7505039247899	877.7458593050304	153.43053306286993	19	26	12	81	22	10
705085000	-46873.32905403764	-45389.578810695624	-1483.7502433420143	-45389.578810695624	400.77580303165206	0.4503569210495485	0.8996138346820385	0.033962556865154835	0.3598431526448478	0.04952712620276067	0.019122916291667718	0.04338824754694999	1.3114317249215886E-4	1.3918948633258474	6.0295263274049064E-5	1.7268013320883286E-7	3.3411977603237717	-1218.2805920513324	166.68597468538934	97.7144477927351	422.75836411069093	1294.3206830043573	975.645681505465	111.82959160366023	11	44	4	69	36	6
705090000	-46906.93496180164	-45403.02029353011	-1503.9146682715277	-45403.02029353011	329.3900695138721	0.467345753135018	0.9648370179021803	0.035837067353413875	0.3598431526448478	0.04952712620276067	0.023938719837740628	0.03997393352511425	1.289465254256675E-4	1.41673538489203	5.972065471507638E-5	5.5530909126256855E-8	1.96156107035515	-1214.1220455843238	33.50523827730751	63.067345838405856	317.02909632069634	1272.0733591041815	762.6055100212448	36.99283173191481	5	52	1	67	41	4
705095000	-46924.86769315926	-45404.08974195198	-1520.7779512072796	-45404.08974195198	334.68283571826134	0.46496279288920583	0.9648370179021803	0.035837067353413875	0.3598431526448478	0.04952712620276067	0.021867945424036153	0.04070504006358958	1.2876510117613144E-4	1.327944190745489	6.44773212500981E-5	5.2121443748691495E-8	1.9023317079086506	-1208.9557526804024	114.58564042741965	94.69564380157891	407.4081026383413	1180.2963105888912	943.1478774152533	215.73376972143032	2	54	4	74	21	15
705100000	-46924.55331868475	-45402.33578381724	-1522.2175348675137	-45402.33578381724	328.0156841099086	0.46496279288920583	0.9648370179021803	0.04009516615321108	0.3733122179779811	0.04952712620276067	0.021867945424036153	0.04070504006358958	1.2908653637864226E-4	1.373230788342319	6.341503711034354E-5	4.7483159071710455E-8	1.745929865370198	-1198.0364836705269	102.74661662723176	76.12065541244509	240.32273097213027	1423.7463993498147	797.2144703999302	10.082667349803694	7	49	2	75	34	3
705105000	-46921.00935702848	-45404.27316217011	-1516.7361948583737	-45404.27316217011	307.38596107101256	0.46496279288920583	0.9648370179021803	0.03896479057212133	0.3733122179779811	0.06471920490578785	0.021820366686897765	0.04070504006358958	1.2412782698262048E-4	1.3719465116378553	6.477524538510544E-5	4.08757427749065E-8	1.695688756710736	-1186.9589336199506	90.40399742728056	53.70027644000613	136.99441526554708	1621.758241621627	389.2191396166386	6.163560061796212	2	54	3	81	28	2
705110000	-46949.40778280304	-45410.63546821037	-1538.77231459267	-45410.63546821037	332.23354311209414	0.46496279288920583	0.9648370179021803	0.04132479270943751	0.3805478480558894	0.058414359886622524	0.02333408646469085	0.03640528451208075	1.1003991625796125E-4	1.290860417551468	5.9954276469700075E-5	4.7939620765929896E-8	1.9966121322725627	-1193.9676968071024	345.73405057199585	72.52802247740667	212.09064481823364	1498.5170369160676	301.6723948407572	506.3457885657909	3	51	5	86	11	14
705115000	-46956.677545088955	-45400.61278604884	-1556.064759040116	-45400.61278604884	365.0674054159768	0.46496279288920583	0.9648370179021803	0.03542481431439563	0.36226166800345155	0.058414359886622524	0.02333408646469085	0.04730392442991085	1.1037654045397102E-4	1.299475095478959	6.0269594704915286E-5	2.406542914821032E-8	1.4201888314956719	-1190.1840268356507	76.41273878036671	71.19881903763786	146.144647128017	1655.2868400845105	285.95679947474457	373.7242410427619	8	47	5	74	1	35
705120000	-46901.35231340458	-45389.02712089991	-1512.3251925046727	-45389.02712089991	399.15148817366696	0.46496279288920583	0.9648370179021803	0.03447692332376218	0.3683230668209967	0.06057850818371473	0.02333408646469085	0.0445729825856727	1.1925179493548324E-4	1.4053980203265817	6.208922508072044E-5	3.593035628346962E-8	1.6455849354928762	-1176.7072860402118	48.87419848749543	53.09286198264197	133.47080016210336	1062.1625187499594	2360.024068220677	382.74246544224	1	56	3	44	30	36
705125000	-46922.61762873198	-45396.70235866957	-1525.91527006241	-45396.70235866957	375.17016189620875	0.4661376219965496	1.026254676575707	0.03743872330945272	0.360408366531341	0.047550767530318123	0.01975121049595329	0.0445729825856727	1.2064335164690435E-4	1.3525269094453805	6.335021722343985E-5	4.2292324991788036E-8	1.7185865112726713	-1184.0993811778396	55.34393459816555	64.23600956950109	242.9718502525197	1034.6503842709067	2197.5270307105848	421.67937211504346	2	52	6	31	40	39
705130000	-46937.90524263842	-45403.11618933491	-1534.7890533035072	-45403.11618933491	431.5315323019674	0.4815217146022806	1.00742437951346	0.03447451963537642	0.33922231739767067	0.05146434547194359	0.01975121049595329	0.04462254018338285	1.1288176147857752E-4	1.327851802421342	5.759089089548214E-5	4.3630962157056865E-8	1.825890808690389	-1193.1089856762305	58.665802995280515	92.85713720912989	412.81709249991405	1078.553844454685	2735.9382406665104	627.355718105729	25	34	2	37	35	37
705135000	-46948.20683514296	-45411.75404242983	-1536.4527927131319	-45411.75404242983	467.63902979729454	0.4815217146022806	1.00742437951346	0.03447451963537642	0.33922231739767067	0.04922376765678274	0.01975121049595329	0.04346785178998691	1.108532662822378E-4	1.2716780052167882	5.7342069617573006E-5	3.0911842323604916E-8	1.6226004425822838	-1202.3396063210243	71.95915280971512	119.07732464791654	473.4381769657365	1049.1722143297695	1778.797536731824	350.95399570116257	31	24	5	39	41	30
705140000	-46899.67046420613	-45404.945333379044	-1494.7251308270847	-45404.945333379044	406.747835067178	0.4678892329538168	1.0292808559557414	0.03270033684233815	0.33922231739767067	0.05968178874835187	0.01975121049595329	0.036101170319575646	1.1615547183711623E-4	1.3166556579201716	6.068142575252097E-5	3.067161774754427E-8	1.751109359117548	-1200.2182678156562	148.3557681958721	42.8075692048633	130.00520532690206	830.3363934280642	2032.7177120876916	311.9878253949684	18	34	5	35	48	30
705145000	-46886.382559756756	-45393.2978568615	-1493.0847028952553	-45393.2978568615	479.6737854210222	0.46303562277337607	1.0292808559557414	0.034741857639195656	0.3440350283206118	0.054502619528351656	0.01975121049595329	0.04301506079359668	1.1589090275731015E-4	1.3564162084177083	5.948575427397976E-5	4.717042611954565E-8	2.1222564633796503	-1207.9177121515659	149.4137779403495	93.56942450754045	246.36355399588197	1005.8669914282001	2252.813559710269	350.27900779310477	2	53	1	41	44	29
705150000	-46929.66478891044	-45391.57431450098	-1538.090474409469	-45391.57431450098	402.74019022037913	0.46303562277337607	1.0354052658873367	0.04082405037873938	0.3494126961001055	0.053065808463598686	0.0213604706770635	0.04769080750486844	1.1348476250989667E-4	1.208747855189569	6.146503840655147E-5	1.201744549152003E-7	2.776491299453583	-1201.9231648927073	78.47309135963192	67.90387421441055	362.1219942072598	1246.2086025839728	1960.6309888311487	351.47109997900617	14	39	6	41	39	31
705155000	-46905.73518695971	-45389.23887708965	-1516.4963098700628	-45389.23887708965	407.28787238413014	0.46303562277337607	0.976144640441716	0.03839251052743782	0.3494126961001055	0.053065808463598686	0.0213604706770635	0.04769080750486844	1.1164723303257697E-4	1.345334829065878	6.049103074535998E-5	5.1827214644582835E-8	2.0699435142231724	-1194.548578337637	139.31597055023894	66.63034549763515	130.53286143045656	709.9461801687693	1954.265336537351	231.95580411199984	11	33	13	22	62	29
705160000	-46896.30343561652	-45390.24757330942	-1506.055862307103	-45390.24757330942	428.91220309746865	0.46303562277337607	0.976144640441716	0.03839251052743782	0.3494126961001055	0.053065808463598686	0.0213604706770635	0.04769080750486844	1.141587276122838E-4	1.4140148052155206	5.8906415248418294E-5	2.435432992791407E-8	1.6295023545277818	-1209.316258262184	48.99955292878922	94.13844647810005	148.24188830787904	931.6293723516765	1764.9163367338606	215.58407253714003	7	47	5	24	66	21
705165000	-46906.68396650644	-45388.45118275816	-1518.2327837482799	-45388.45118275816	436.4411791554413	0.46303562277337607	0.9203099230659102	0.03728230976207515	0.34995687718194474	0.053065808463598686	0.018315710827622508	0.04977671107669842	1.1340620106395573E-4	1.407474110258048	5.979245985452834E-5	2.7737863048232054E-8	1.6007272399167032	-1201.8770058542125	52.2888243818863	89.35206152965624	508.10687284772337	454.05682708581446	1508.161156826603	420.45711575371433	13	46	4	2	80	25
705170000	-46949.596047990664	-45413.246212437036	-1536.3498355536306	-45413.246212437036	468.74979425533974	0.46303562277337607	0.9203099230659102	0.03728230976207515	0.34995687718194474	0.053065808463598686	0.019206613304784976	0.04977671107669842	1.1928829717302578E-4	1.2747391831483017	6.124213652139111E-5	4.1146115957046616E-8	1.6846850577314114	-1193.9976150354646	31.28581698191819	81.29604619011108	135.76364772874743	963.5974030596057	1990.6060149966693	404.38327926330163	10	45	4	47	40	24
705175000	-46911.2214113109	-45397.24539771913	-1513.9760135917702	-45397.24539771913	416.8194600541289	0.4641591652742159	1.0114641712546921	0.03728230976207515	0.3540984578853647	0.053065808463598686	0.017053785094785924	0.040614689798306756	1.1550845552385787E-4	1.3728524409726357	6.0327340915688685E-5	5.874182277020216E-8	2.2129455081054674	-1203.1680411121945	33.690563849550294	93.28355111864832	338.03844909395536	1066.650599986985	1650.7369264324684	369.98062501803054	10	45	6	41	49	19
705180000	-46941.47071630201	-45406.46821814439	-1535.0024981576137	-45406.46821814439	362.8426748074949	0.4641591652742159	0.8863554747715383	0.03553735927223908	0.36132189752068894	0.053065808463598686	0.02290915027799214	0.043950981080379516	1.1883552720902781E-4	1.3981918496800434	6.40077364947926E-5	1.239572549713208E-7	2.8307759690653276	-1200.0119964201444	31.488977363618325	76.82327804233726	370.8246698774821	1605.9501801936951	1102.4383265469974	303.85668464908065	5	50	8	49	43	15
705185000	-46894.59323481393	-45398.944319776514	-1495.6489150374214	-45398.944319776514	369.70708609280035	0.4641591652742159	0.8863554747715383	0.03501073893015889	0.36132189752068894	0.05075684397170164	0.02290915027799214	0.04430681057773001	1.2002599171571994E-4	1.3712330979524312	6.160569491501283E-5	3.738373210869443E-8	1.9215344906410239	-1210.364564063259	81.36859797077999	105.01693467340142	326.4381696638352	1322.881417396477	1512.4335142311068	440.6626865172579	14	41	9	43	35	28
705190000	-46897.46704418671	-45412.13160971093	-1485.3354344757854	-45412.13160971093	378.6302450730987	0.4641591652742159	0.8863554747715383	0.03501073893015889	0.35810507887729187	0.06148164158383197	0.02290915027799214	0.04430681057773001	1.262553075013589E-4	1.412725037619914	6.249121199719799E-5	4.0604044644204123E-8	1.9429380171770652	-1207.8555442407785	122.91137049467464	83.72411781492737	567.1659538217183	1629.2090093668967	1847.8875050563122	409.46391824443083	6	50	11	33	39	31
705195000	-46896.76605069439	-45408.37957890818	-1488.386471786208	-45408.37957890818	414.11678297160285	0.41854962975865795	0.8706689852890699	0.03501073893015889	0.35810507887729187	0.06148164158383197	0.02290915027799214	0.04039010785248298	1.2436132575487647E-4	1.4176983658030733	6.338278554906807E-5	3.54320426192946E-8	1.8353937566449219	-1198.8509976894193	93.13629590205143	113.76745700693156	371.863027777292	1251.5274101544076	1839.084773669213	453.45694416346436	13	44	6	56	22	29
705200000	-46890.20930897632	-45402.81753222669	-1487.3917767496278	-45402.81753222669	483.37577073285263	0.41854962975865795	0.789509564282319	0.039931450909549054	0.35232117092173476	0.06148164158383197	0.023172954185678916	0.041603016068937924	1.3420690769073027E-4	1.4799466710043343	6.258251265647564E-5	2.5027670491190995E-7	3.413372552603592	-1205.7434207132271	66.94600210092047	129.9920327127314	467.49844899954365	789.1827494214702	1676.182515467781	632.0725607120671	24	33	3	50	19	41
705205000	-46845.960258866784	-45400.17337409319	-1445.7868847735972	-45400.17337409319	469.68083698982366	0.41854962975865795	0.7434905558617172	0.03089737669305293	0.3489393361601244	0.06148164158383197	0.023172954185678916	0.0427295175899368	1.3634813586727685E-4	1.4456561532760006	6.16841150939396E-5	1.3032504389249275E-7	2.9202612948201594	-1194.6558151600805	61.085790531826426	89.20087996462965	235.6692129136082	1014.7282780922201	1597.5030673181593	374.27357297672256	9	49	6	32	46	28
705210000	-46869.323955947846	-45398.29868422791	-1471.0252717199357	-45398.29868422791	473.54918700327744	0.41854962975865795	0.7434905558617172	0.0434302891649827	0.3489393361601244	0.05875731208564211	0.023172954185678916	0.044463759102775474	1.360268847379378E-4	1.3735285275007774	6.404628120674326E-5	4.852340865407763E-8	1.853593166739628	-1190.5804900664684	213.25409556641196	109.77083407920857	257.0365545195068	1188.5912980030034	1438.9069072590232	321.8477953247533	7	48	11	39	44	21
705215000	-46897.01483143721	-45412.61110008327	-1484.4037313539473	-45412.61110008327	443.5766887156837	0.42697568268781405	0.8530722233484272	0.04476342368508985	0.3726597629392256	0.05280913651276215	0.023172954185678916	0.044463759102775474	1.280607624027529E-4	1.428691142578709	6.196513992508772E-5	6.466637315031864E-8	2.1633868931641236	-1180.1564134401929	122.67592209594108	72.11902690220298	329.2992275513479	1205.689905016045	1883.6183594357913	582.0430650668902	2	57	12	42	30	27
705220000	-46901.10519062898	-45412.44734113169	-1488.6578494972928	-45412.44734113169	436.87972557724237	0.4395004904826594	0.8530722233484272	0.04146707331539742	0.32915125172659543	0.05280913651276215	0.02264027293733387	0.04171959810768379	1.2958518231957983E-4	1.2938533949288011	6.712451137620889E-5	5.981836317585704E-8	2.014546030569423	-1175.1084380098155	80.2834641947512	73.60428898003188	503.87808875640224	757.5518709165317	2367.0078200110065	419.16186457616834	3	55	11	44	25	32
705225000	-46896.974506243096	-45409.15910702416	-1487.815399218933	-45409.15910702416	360.0699056503818	0.4395004904826594	0.8530722233484272	0.036179641188703086	0.3264555863045951	0.05280913651276215	0.02264027293733387	0.04171959810768379	1.37265413191019E-4	1.3034025735446966	7.120925476493535E-5	7.272516153500043E-8	2.1114600751222765	-1180.3687355639693	38.76321776560672	85.74894009870434	416.8349009300689	1070.9612050850722	1832.043391034774	393.5925339277152	10	45	11	57	23	24
705230000	-46891.41549217001	-45399.93269773207	-1491.4827944379422	-45399.93269773207	341.7817321397454	0.4395004904826594	0.8530722233484272	0.036179641188703086	0.3490699284724862	0.05280913651276215	0.01643865737085418	0.04171959810768379	1.3118527902153661E-4	1.3244413528255166	6.90864873186634E-5	4.63641812879733E-8	1.8218833713858227	-1180.698552530196	80.61868390233401	111.11253820660833	335.01390449132373	1055.2347411583542	1566.9747977602342	307.07218006132126	30	29	4	60	21	26
705235000	-46884.572583533925	-45387.0569310044	-1497.5156525295224	-45387.0569310044	342.8029019626193	0.4579053509740349	0.9267133563080254	0.036179641188703086	0.3490699284724862	0.05280913651276215	0.02190466384600087	0.040852950548069256	1.3061959959832426E-4	1.4233198460706586	7.134547569936475E-5	3.537207604736075E-8	1.623582133077143	-1173.216215625757	65.46405590916021	104.4214270385081	340.13754131743195	1160.9626106693731	1196.6793655043189	404.84155012422667	20	37	11	53	27	22
705240000	-46877.183282768216	-45391.26683371352	-1485.9164490546939	-45391.26683371352	375.9453941467244	0.4372941859036645	0.9013953533325793	0.036179641188703086	0.3731587715719963	0.05280913651276215	0.02190466384600087	0.040852950548069256	1.3656592675073472E-4	1.3644141808680517	6.892985930356097E-5	4.130894099711034E-8	1.7212744259184036	-1194.5463816643596	73.63026143177991	89.25996764616244	414.09279764148783	936.8441187253479	710.3584962126326	166.75887852400948	29	29	7	89	6	10
705245000	-46867.93446188131	-45400.10060491378	-1467.8338569675307	-45400.10060491378	365.47362542825067	0.4356650016977146	0.821377199419682	0.03664965533206786	0.3731587715719963	0.06960446041710136	0.017059196310631835	0.040852950548069256	1.405788484090833E-4	1.4753594348117611	6.754059426505003E-5	9.901186931735691E-8	2.407962986782752	-1188.9073552787188	90.1140262030021	75.80162851686484	239.54715664573516	1239.8993125748693	828.8740561661418	289.733569956156	28	26	18	78	8	12
705250000	-46887.479174211585	-45399.02208873787	-1488.4570854737146	-45399.02208873787	343.9262918150586	0.4356650016977146	0.821377199419682	0.03804827164618044	0.3731587715719963	0.05093218854529125	0.02640676906571182	0.040852950548069256	1.399215243148268E-4	1.395247817563145	6.842842217032916E-5	2.7760046419477394E-8	1.4946229200914252	-1206.7803795525053	95.67628886996444	119.65384752266479	325.92391786239006	1275.7866065592116	424.91879016182156	88.80889869003246	24	32	10	84	13	7
705255000	-46869.453483481295	-45416.48555027579	-1452.9679332055036	-45416.48555027579	370.55457255190936	0.43131171202669333	0.821377199419682	0.03819265239565734	0.3731587715719963	0.05011981304802548	0.02263155016906844	0.04044609354803374	1.3374965667511414E-4	1.3603808022608697	6.302152382628593E-5	3.051462773570086E-8	1.6923396212362132	-1194.1474431221197	68.87618722688576	101.49760375810736	366.91443916479164	1707.0550239297154	432.1705848594629	147.1437478803903	4	54	11	75	20	6
705260000	-46858.58360768025	-45415.54199452751	-1443.0416131527388	-45415.54199452751	341.66183645642315	0.4362156033523881	0.821377199419682	0.03819265239565734	0.3731587715719963	0.05011981304802548	0.021021378321519436	0.04478410515094865	1.322650456768073E-4	1.3406133919414867	5.978339945132883E-5	3.3830138059350795E-8	1.9108202176676476	-1202.8595695171841	47.98644096893105	107.42410566696324	571.5883369254639	1444.6171562053898	336.3887418911802	129.36739293969688	9	49	18	74	14	6
705265000	-46887.962059277685	-45424.23205230181	-1463.7300069758678	-45424.23205230181	334.61459715194593	0.4362156033523881	0.8174964206724001	0.03819265239565734	0.35795239580902716	0.05011981304802548	0.01958491608140138	0.04478410515094865	1.3777888782462493E-4	1.359078436688092	6.291432305389917E-5	2.058535085085431E-8	1.4343262672991786	-1210.4808319599535	84.75783026812007	97.9855446969789	631.1514566942932	1736.3061184960502	416.4493872522502	163.66341957804102	8	50	19	75	13	5
705270000	-46884.43970472636	-45412.927698497406	-1471.5120062289557	-45412.927698497406	355.8540677187183	0.44166370105538244	0.8174964206724001	0.03819265239565734	0.3317314844200781	0.05011981304802548	0.02045014548732362	0.044690367454338104	1.2714146316992388E-4	1.3595998810433054	6.0369968819223614E-5	2.331100429179212E-8	1.6283492591348823	-1215.7746332853937	98.2066406673223	111.93995110664162	540.1302710849214	1276.0524504612588	621.1227923428659	102.09711747773187	12	46	18	77	10	7
705275000	-46878.96710169744	-45392.97436247622	-1485.9927392212187	-45392.97436247622	411.8407618647164	0.44930392438749084	0.761900352880365	0.03819265239565734	0.3740145451702195	0.05011981304802548	0.021965587284136313	0.044690367454338104	1.2966978731988695E-4	1.3427006721024939	5.859807305472532E-5	3.409321206411115E-8	1.8476048182808171	-1229.94153568225	116.06848442878957	96.54791761792578	285.74806805766264	1551.26035090983	818.9912009611267	294.4200656941891	18	39	11	83	8	11
705280000	-46869.5222595341	-45402.4038786543	-1467.1183808797966	-45402.4038786543	338.9014345636865	0.41840858317589696	0.7993001957636726	0.03819265239565734	0.37839416662939945	0.05011981304802548	0.022373970110339782	0.044690367454338104	1.315506096693881E-4	1.438458020284809	6.201930843861969E-5	2.9867657989444504E-8	1.7288905446156781	-1223.0171109117905	168.60631062734632	94.43476992985381	547.6317876519329	1823.9238030020629	1439.8888567762417	325.2273515891974	21	33	16	49	33	18
705285000	-46889.8033631219	-45403.20074457554	-1486.6026185463606	-45403.20074457554	375.25197726898324	0.41840858317589696	0.7375892387785726	0.03819265239565734	0.34703172270371535	0.05795524177696839	0.02123176823776442	0.042273055135760185	1.3415229111915177E-4	1.3018151926179398	6.29005325791197E-5	6.070303342422744E-8	2.2382859797436554	-1216.68229195445	117.24407129693918	126.53743701834115	420.7335846244378	1149.8213593532412	1986.906921554585	303.20330457108594	23	31	19	27	52	18
705290000	-46882.244682871824	-45403.61372312531	-1478.6309597465174	-45403.61372312531	416.0661296681114	0.43578994670107457	0.748592147227281	0.04479311077835165	0.34703172270371535	0.05795524177696839	0.020738760789924943	0.04027892518089211	1.2405355514161527E-4	1.3207616310115988	5.7876901113771295E-5	3.471363327653276E-8	1.9227490045556832	-1219.131744880876	113.69701104212062	152.5543971792461	316.9267452170206	1700.4563049558944	1448.53239884818	336.63653645784245	52	1	21	31	43	22
705295000	-46909.902308312274	-45405.17896726998	-1504.7233410422941	-45405.17896726998	379.5955330587787	0.43329243698527053	0.792352882743831	0.04158626568971029	0.33988669044425623	0.05795524177696839	0.02450018805397254	0.04342084774823953	1.2931520202814057E-4	1.3442251787688286	6.209375493365204E-5	1.2375228929398623E-7	2.8840873370768336	-1215.6899885178618	101.97264133516846	246.78060417137723	701.3536476774557	1273.0682729412304	1427.6321096420716	269.1703165940032	51	1	21	14	62	21
705300000	-46880.73536420512	-45397.48243292398	-1483.2529312811387	-45397.48243292398	417.32975166098976	0.43329243698527053	0.8401809185257612	0.03789573653338921	0.35270317218518094	0.051114812091329204	0.02450018805397254	0.037808005560439846	1.3455660189702954E-4	1.3756119637043902	6.238844371822979E-5	5.055035640568191E-8	1.9630769434049655	-1216.2887890466989	103.37310124173904	155.17429149542946	500.9292160818277	1485.1890114732844	1531.5743193187664	330.46022468187664	49	1	27	34	35	24
705305000	-46874.174545800815	-45404.074308317926	-1470.1002374828888	-45404.074308317926	382.70959101018445	0.4215438509491447	0.7819331576403297	0.03789573653338921	0.3560446039588014	0.05956801445231508	0.02450018805397254	0.03820400591339007	1.3334065599889943E-4	1.3366779815253846	6.140853544306249E-5	5.520173403870993E-8	2.197695798938062	-1218.1590431089305	102.26365359717377	102.15301733161297	617.7021924573457	1096.3587921476185	1628.4220423439056	378.4163357964601	36	19	12	28	52	23
705310000	-46862.086416325226	-45370.42793116012	-1491.6584851651087	-45370.42793116012	426.2609360478431	0.44128585428039135	0.7819331576403297	0.037564142868506296	0.3560446039588014	0.048928907595190016	0.02450018805397254	0.03820400591339007	1.327132279767831E-4	1.3882102304263295	6.086639968895839E-5	6.058420406498247E-8	2.1635551955539953	-1204.2199650452321	73.85496954558447	72.96932371102642	595.7889676854771	2133.346586809906	1279.3004385326017	399.21787862035967	29	26	23	19	52	21
705315000	-46872.74152241251	-45388.4809095185	-1484.2606128940101	-45388.4809095185	396.51806766511646	0.44575194554441194	0.9322134956625114	0.037564142868506296	0.35368691456565077	0.047534675735981226	0.02450018805397254	0.03820400591339007	1.3454936805816907E-4	1.4031937123813036	6.176380436374642E-5	4.788321135326782E-8	1.900427171878445	-1197.3680346527863	66.74015149229831	100.73108623315096	633.2559279985588	1438.2321339037806	1308.80374397301	56.13271867144307	22	31	22	47	41	7
705320000	-46851.09091593989	-45363.217023330195	-1487.8738926096958	-45363.217023330195	423.07803156914053	0.4673095304018925	0.9000880217867092	0.04015331068965232	0.35368691456565077	0.05565809234590897	0.022788635964735283	0.04397203045222927	1.312473838692772E-4	1.296739042205463	5.997620913093201E-5	3.3138594863196235E-8	1.6706406944735868	-1201.608919286864	93.78828492234322	91.05965045499454	351.73851880422984	1354.3937527980845	212.06037750149662	204.91677556208995	8	45	29	79	2	7
705325000	-46883.84456347913	-45379.49691226752	-1504.3476512116108	-45379.49691226752	448.78545028738716	0.4673095304018925	1.157453715942198	0.04015331068965232	0.35368691456565077	0.05565809234590897	0.022788635964735283	0.04397203045222927	1.2566944250102697E-4	1.353886517509066	5.706832119039547E-5	2.8403844147243394E-8	1.605403961421308	-1216.6343151271208	57.08552300566042	92.03144818945495	447.3242530461157	1416.3422251004051	1064.5083853702422	429.2978700403234	8	39	30	76	6	11
705330000	-46882.34532238277	-45378.43857719346	-1503.906745189308	-45378.43857719346	511.31487073856925	0.47799607241252334	0.9626804496913484	0.04015331068965232	0.35368691456565077	0.056272004022499655	0.025606572314977843	0.04092875553393871	1.2843119126752962E-4	1.3270959963210451	5.7267911074895207E-5	4.1088485538838814E-8	1.8680225124321708	-1212.5046782041436	45.12679050335431	112.13728779011892	431.79326184766	1892.068078281247	574.6018244767745	163.4399349358794	4	50	27	59	24	6
705335000	-46870.89997975021	-45390.3408799786	-1480.5590997716101	-45390.3408799786	430.718158326449	0.47082095700241244	1.0029838554283788	0.03418674128542636	0.3588138771928087	0.05935219880640907	0.027560498847113868	0.04092875553393871	1.3572233594587733E-4	1.4413367879292898	5.9003286157516754E-5	3.749378635665761E-8	1.845451876060295	-1211.6497855126765	85.95036165827624	89.12364876307808	434.15970809546974	1572.0606885497998	710.8731065543839	113.34497046862107	12	41	30	64	15	8
705340000	-46858.43117938381	-45390.3244966477	-1468.1066827361144	-45390.3244966477	382.916020422903	0.47082095700241244	0.9208869606056197	0.040690797505247615	0.3588138771928087	0.05935219880640907	0.027560498847113868	0.04092875553393871	1.344887331311565E-4	1.304579585958531	6.129718318524768E-5	2.2777108339819594E-8	1.5410396234997912	-1212.653298428812	101.88569920628547	111.3399872484867	611.6270253174356	1559.611843618753	949.8940313783617	176.55190393188587	14	41	29	57	24	5
705345000	-46900.343807666504	-45396.58992245915	-1503.753885207358	-45396.58992245915	439.13473678594175	0.47082095700241244	0.8961028858987894	0.037389139388055916	0.3588138771928087	0.05935219880640907	0.019179607339288862	0.04092875553393871	1.2667639448948737E-4	1.2801911033031015	5.879101827589364E-5	4.110760301177859E-8	1.8321395479164488	-1203.496096818746	166.88227576841012	92.69848945606475	457.7841195280981	1505.6023532167924	524.7916699839624	70.343754433333	26	30	27	67	13	7
705350000	-46913.80169368422	-45410.31268327994	-1503.4890104042813	-45410.31268327994	470.1103883666266	0.4937224482272569	1.128517758671924	0.037389139388055916	0.33648368266938045	0.06166154976590383	0.019179607339288862	0.03186372516146153	1.2506770997021703E-4	1.3486523856883388	5.5007225692275345E-5	5.646359218121636E-8	2.155604791759164	-1214.3588572489327	68.38663116650936	98.2529757339256	468.7851119754242	1431.1330783793649	665.3958828725972	310.91405754183387	19	36	23	78	9	5
705355000	-46893.66117519164	-45395.00010708008	-1498.6610681115635	-45395.00010708008	483.522411519043	0.4937224482272569	1.128517758671924	0.036612202173385025	0.32792769498070135	0.05718933431662636	0.019179607339288862	0.03879400872646124	1.3081015507898847E-4	1.371526532129927	5.927742022956673E-5	4.0014493658605265E-8	1.7327818315446766	-1198.4750065982846	68.75198550179373	106.63493515585412	658.021783382351	1202.6394536801995	1318.755236602509	261.3243637557868	12	43	43	54	3	15
705360000	-46916.20758286382	-45410.31406576592	-1505.8935170979028	-45410.31406576592	548.57181249549	0.4937224482272569	1.128517758671924	0.037865513436850726	0.3682252811171	0.05718933431662636	0.019179607339288862	0.03879400872646124	1.227328836835498E-4	1.2775688019510327	5.622523715923781E-5	6.062951718085096E-8	2.266822293367663	-1207.668852035854	60.76126944179849	117.52199395554418	609.0013480693726	1469.1269486320273	1210.2623796964044	230.89201122536778	4	49	41	47	18	11
705365000	-46921.794889845696	-45398.06191521935	-1523.7329746263467	-45398.06191521935	530.8879397557707	0.4844688708490119	1.128517758671924	0.037865513436850726	0.36879697811815715	0.05718933431662636	0.021920094692073868	0.04711008098315635	1.16244056714125E-4	1.2344101326396881	5.618182052505415E-5	3.849726639850479E-8	1.8956380479084127	-1209.8661094745592	35.53189196818678	91.35622951275819	767.9651423434811	1404.474976681189	2254.4859264815163	335.38195825635023	3	51	30	62	7	17
705370000	-46913.199906676615	-45393.226669846656	-1519.9732368299608	-45393.226669846656	509.4244654913774	0.4628038567894388	0.9616652607907095	0.037300147161951604	0.36451006027464794	0.05718933431662636	0.021920094692073868	0.03826036216203567	1.165607564249417E-4	1.2924018208460006	5.8608654636093745E-5	2.5838124118278654E-8	1.56208858723399	-1205.4707752157856	98.98088703309163	117.05333410824205	601.992542292652	1352.9436775792112	2684.412009547067	413.0674954121312	45	12	22	72	2	17
705375000	-46911.10869123304	-45398.50053376329	-1512.6081574697514	-45398.50053376329	631.5687147764787	0.4628038567894388	0.9616652607907095	0.037300147161951604	0.36451006027464794	0.05718933431662636	0.019388103917369406	0.03663260685115691	1.1966975075879433E-4	1.3451876060597268	5.870948280409364E-5	3.352494708110392E-8	1.6955403990787958	-1205.2949147320148	101.06456798815378	121.77927319263776	451.6073796831256	1494.0646931436881	702.4227531211211	450.83733638279904	47	9	29	47	18	20
705380000	-46930.48059483827	-45401.86485736064	-1528.61573747763	-45401.86485736064	647.5158082857619	0.4628038567894388	0.9337951726273268	0.035617518862432744	0.36451006027464794	0.056904442017966995	0.02351805275997399	0.04630660151698795	1.1842640197759426E-4	1.3388929214900922	5.458703629635887E-5	6.493108578420992E-8	2.2263964977119137	-1208.6861724556109	95.88622616479749	222.80632197526407	525.7175100509133	1172.526363598321	2341.3258136550717	510.7071772905593	51	8	25	33	25	28
705385000	-46943.38333792725	-45407.74236446974	-1535.640973457505	-45407.74236446974	610.4958248341551	0.4776956809443447	1.0311688752026806	0.035617518862432744	0.3681676132557346	0.056904442017966995	0.02351805275997399	0.03670551310726289	1.2029188815904654E-4	1.363363833203055	5.699465096157864E-5	3.8011623367292245E-8	1.7328146525253247	-1213.0887229430066	86.64115388373978	240.64727532919213	728.12730329615	1290.1315611293553	1763.6801190882354	612.698002490228	49	14	8	67	7	25
705390000	-46927.74460169211	-45401.58001466994	-1526.1645870221664	-45401.58001466994	628.7772485167231	0.4776956809443447	1.0311688752026806	0.04024538852100978	0.33931752332169124	0.04788031825167325	0.02351805275997399	0.04204403315060323	1.1694324173477519E-4	1.2673758938669617	5.4474491010744834E-5	2.5776601925348196E-8	1.5479887313342413	-1205.6258662255727	85.92873489644273	305.7251705308935	881.6414112307083	2452.672410586889	706.8685345803476	561.5996866527214	51	13	35	46	12	13
705395000	-46904.02445683326	-45403.88142785806	-1500.1430289751945	-45403.88142785806	605.687668989736	0.4776956809443447	1.0311688752026806	0.04024538852100978	0.34130754734610197	0.057986836672399344	0.022168868501731918	0.03760959243227262	1.141778428143374E-4	1.3276349895528905	5.5780224415684465E-5	2.5581898659145E-8	1.6419859716775325	-1198.2261887051302	90.28037898301909	474.7628047766066	1030.600055700711	2019.3508922739134	912.7380121030424	263.1520911810268	53	11	43	36	14	13
705400000	-46932.96675740369	-45408.15341892294	-1524.8133384807452	-45408.15341892294	514.5400727102223	0.4794410298448927	1.0608328254531172	0.0360140568876196	0.34130754734610197	0.048508202259966514	0.018116495981393487	0.04228805195775321	1.1893535019066859E-4	1.3555061359994134	5.970835862893148E-5	6.157086988544382E-8	1.897482207186226	-1184.3307201730888	78.663288410742	153.98695087858664	505.3107000337953	662.0552232010743	1785.9278900321362	437.64633562610373	53	4	28	25	45	15
705405000	-46927.75614371231	-45399.55784659575	-1528.198297116555	-45399.55784659575	512.1577710016485	0.4794410298448927	1.0608328254531172	0.032245424572171257	0.34130754734610197	0.048508202259966514	0.020282627120496326	0.04228805195775321	1.1807130536810721E-4	1.3358240919368503	5.9906529100369724E-5	5.389192183547842E-8	1.9425997959912014	-1186.5098480094462	72.59516522388581	368.3077849631852	651.8708523791769	1209.667025852737	1204.866153414827	265.4007929020898	57	16	19	27	40	11
705410000	-46980.41804913071	-45414.43806736524	-1565.9799817654743	-45414.43806736524	531.3862770987777	0.4794410298448927	1.0608328254531172	0.030235547057348513	0.35714974047663245	0.05222633798831963	0.026855021907267	0.04228805195775321	1.1358539133153473E-4	1.2778716194682793	5.887651861702968E-5	7.098849448603958E-8	2.0618224849627453	-1187.2985389756805	101.1866693887694	651.0264443830839	1455.0239370439624	5448.182965730251	1373.3466313053425	398.111779626224	59	29	26	6	34	16
705415000	-46968.385816606664	-45423.4221876619	-1544.9636289447647	-45423.4221876619	543.3016769789313	0.4794410298448927	1.1400901722580659	0.04313378265840057	0.35714974047663245	0.050833231818987676	0.026855021907267	0.0510882335407009	1.1417336477158565E-4	1.2901052666497255	6.016944306848785E-5	5.423552727677488E-8	1.9314032204242448	-1192.839153346896	70.52605172357657	708.8777426065586	1900.5895415737616	854.9682058174676	400.51209703049614	485.3801862348954	60	22	63	13	1	11
705420000	-46978.64178645594	-45424.961082710826	-1553.6807037451172	-45424.961082710826	551.5704890999791	0.46611729632087273	0.9530638810511235	0.040869152514037624	0.35714974047663245	0.054889765163510344	0.026855021907267	0.05072966396678094	1.1565513613722266E-4	1.236139145061437	6.23278843718757E-5	3.61825199922282E-8	1.567005801169578	-1183.2426573161354	89.75518218935107	500.3936258789782	1542.561415951581	596.7058794289611	282.80317866900657	132.5209095723271	60	31	58	11	5	5
705425000	-46959.3260712487	-45423.775658471015	-1535.5504127776867	-45423.775658471015	492.81783779577853	0.46611729632087273	0.9530638810511235	0.040869152514037624	0.35093583721105676	0.054889765163510344	0.021895329959295738	0.04424834362336355	1.1577329778779595E-4	1.2150924241860042	6.38993463690035E-5	2.3392383283135743E-8	1.375116519786018	-1179.5414648048286	75.38470617651211	476.1844402052612	1407.1298319316093	1205.7954365112375	979.8875688175739	307.6528319945793	60	30	39	15	11	15
705430000	-46915.31945066193	-45408.48893577341	-1506.8305148885286	-45408.48893577341	513.4525250761172	0.46611729632087273	0.9530638810511235	0.03761091680945224	0.35093583721105676	0.054889765163510344	0.021895329959295738	0.04167185634041276	1.1997328124221608E-4	1.21002980659963	6.246649152380989E-5	4.353215505045395E-8	1.8589882341021802	-1182.5229691646618	76.9783978095371	635.3985341110482	2629.8505768472346	1119.4003821495587	331.04534055120433	273.7369757869807	60	39	23	26	13	9
705435000	-46936.00683560723	-45418.39209703972	-1517.6147385675088	-45418.39209703972	497.7946742467022	0.4922698565632487	1.0184131141405075	0.03761091680945224	0.36001085262928206	0.054889765163510344	0.021895329959295738	0.04280781414901916	1.1707993561589114E-4	1.1763155903580262	6.244189659232875E-5	2.989925984171474E-8	1.5668523762978106	-1180.2927105899657	85.74384709930546	666.3155495947939	2087.617948898841	1017.0763073129331	408.1835395142187	377.34466991762713	60	44	26	22	14	4
705440000	-46955.81558289865	-45433.392812490834	-1522.4227704078119	-45433.392812490834	557.1761752019452	0.4922698565632487	1.0251731955748093	0.0365926477162031	0.36001085262928206	0.054889765163510344	0.021895329959295738	0.04280781414901916	1.1093188098552428E-4	1.3012147695905292	5.8985604239152E-5	4.398362537458539E-8	1.928107106321244	-1180.1482205970276	96.55772958944836	776.8424103899383	1475.0494295628926	886.2330110438706	145.28936869206615	319.38486353186005	60	33	36	22	1	18
705445000	-46963.075768823845	-45428.97122205841	-1534.104546765431	-45428.97122205841	532.3129808504473	0.4922698565632487	1.161159714132652	0.0365926477162031	0.36001085262928206	0.054889765163510344	0.021895329959295738	0.04280781414901916	1.1931142846148218E-4	1.2352799844900244	6.515005856565939E-5	1.1065815911787364E-7	2.5809032562635617	-1180.87920847245	112.86612190498147	872.3061475453197	3035.331240801655	662.8999093156605	309.5278044022551	434.2597232746739	60	45	22	39	1	3
705450000	-46913.97558779029	-45413.36606753488	-1500.6095202554166	-45413.36606753488	540.0819494818369	0.4922698565632487	1.1822160594268205	0.0365926477162031	0.36001085262928206	0.054889765163510344	0.01763572681318335	0.04280781414901916	1.164538480517702E-4	1.153498561497139	6.586532454890975E-5	4.309140620809059E-8	1.840296726151484	-1165.4862320544423	98.75820213435271	652.9526732906526	1708.3652412815427	518.0965737314908	123.19940102887689	545.7443697731824	61	43	32	28	5	1
705455000	-46912.152859233815	-45405.19390907854	-1506.958950155274	-45405.19390907854	566.8019947442011	0.4922698565632487	1.1021102117913666	0.03779300607799106	0.34083885278579507	0.054889765163510344	0.02004116387342822	0.04137110770153637	1.1917987827242886E-4	1.1736231879655765	6.782840266154464E-5	4.0268492905086155E-8	1.6693896911369481	-1156.5641957514229	73.21077330217051	522.9145113004753	1377.9363164693077	1208.8360461479856	395.2484016739372	144.2082506797593	61	17	55	7	24	6
705460000	-46936.82648835188	-45418.178247475415	-1518.6482408764614	-45418.178247475415	582.061017196041	0.4922698565632487	1.1021102117913666	0.03786295818842568	0.34083885278579507	0.05975211652271705	0.019335017772042055	0.04320982987948079	1.2344793038212922E-4	1.237729418180727	6.645959960273156E-5	4.294865315199293E-8	1.681138438487164	-1172.3164808045508	83.16382123616076	364.3885700867382	1358.5285609603438	1820.6525372592807	679.3993224853064	271.28529574643807	59	17	50	9	20	15
705465000	-46933.352882084735	-45409.950438875814	-1523.4024432089207	-45409.950438875814	601.4355987876322	0.4681414863022434	1.1566798340461548	0.03786295818842568	0.34083885278579507	0.05073912818787079	0.02203555769917813	0.04320982987948079	1.229906521539054E-4	1.245248066592103	6.465292315978006E-5	4.391228724958571E-8	1.72077859442368	-1173.6390451557475	94.51338576532646	435.69214357666243	1911.166088981967	1575.1313672374963	522.3326649945096	474.2766456263798	58	24	50	6	22	10
705470000	-46947.313493085676	-45418.68290770995	-1528.6305853757317	-45418.68290770995	558.2701838650355	0.4955979976098369	0.9477570359561203	0.037229414015591454	0.34083885278579507	0.04800894718356169	0.02203555769917813	0.04320982987948079	1.2590316134408454E-4	1.3254473027632896	6.637610463918871E-5	4.659254516798449E-8	1.704974110552382	-1172.1426910330242	83.42661824201844	502.15839067268774	1510.390471869456	2520.763007531038	2485.204668543755	557.0389283681324	57	20	45	2	3	43
705475000	-46959.89821216549	-45427.14243084989	-1532.7557813156006	-45427.14243084989	611.0714466441367	0.4507326583232281	0.8541652657536964	0.037229414015591454	0.34083885278579507	0.05239094903932398	0.02203555769917813	0.04320982987948079	1.2428848561110348E-4	1.1430954808651885	6.446640173267907E-5	2.1372575649556535E-8	1.2972754642159365	-1191.578544554611	80.09147098901977	183.28243879440762	909.1264561181409	1319.5286964966094	1235.0180879047323	500.7393685593899	52	17	40	17	6	38
705480000	-46971.584203293154	-45425.59056891853	-1545.9936343746203	-45425.59056891853	613.8615117186238	0.4507326583232281	0.9702697592518665	0.032011627784506266	0.34083885278579507	0.05239094903932398	0.02203555769917813	0.037239334583450884	1.237549262151095E-4	1.1530457169588348	6.402547464607313E-5	7.24153490356098E-8	2.017260108354575	-1184.9709858671404	90.68355043188765	341.6999713283358	666.4252793526255	1630.5444227955088	358.62046813077376	461.96384604644055	57	4	46	23	4	36
705485000	-46950.611268978966	-45414.76772126855	-1535.8435477104165	-45414.76772126855	644.1537659127002	0.4623661451847297	0.9594013596809783	0.032011627784506266	0.3819726446052748	0.05167027342174313	0.021847734054849653	0.043289888412070154	1.2033924621474049E-4	1.2264729547426654	6.357648669380389E-5	1.1626200688914759E-7	2.442249527499924	-1169.6967374539347	77.77668489712552	288.58488845942816	517.3351123010946	1003.6126973506304	2557.5380806481658	617.1892429219791	57	2	31	27	14	39
705490000	-46907.85101660696	-45412.50361339986	-1495.347403207106	-45412.50361339986	644.7357061796158	0.4623661451847297	0.9594013596809783	0.03595927211813398	0.35646650340194713	0.05251874137441875	0.023122448383576966	0.04132368330538643	1.2499501754064253E-4	1.1898822455486437	6.281357445071455E-5	2.964637879655369E-8	1.5611271230351256	-1178.335469157678	84.37680141844336	202.60379109727893	624.882481951984	1016.9484604029349	1406.9473290276949	554.7183980060986	54	3	21	24	27	41
705495000	-46942.75788818446	-45408.88075681862	-1533.8771313658451	-45408.88075681862	660.3356594681841	0.4623339280561374	0.9809901025876018	0.04041681145011358	0.35646650340194713	0.054365837157586284	0.023122448383576966	0.04352235251160074	1.2898589287816528E-4	1.1908860079402037	6.905829061426169E-5	5.972191052019148E-8	1.763566409046795	-1161.8692174009566	88.0381000129812	77.36912859722656	347.4979783398238	739.542565545735	1769.8142331069266	379.6418753316318	46	10	20	35	20	39
705500000	-46940.527188321765	-45415.59515821486	-1524.9320301069017	-45415.59515821486	658.1293784617917	0.47732412203506613	1.0590375917730763	0.035120430020054584	0.35646650340194713	0.054365837157586284	0.023122448383576966	0.04352235251160074	1.2394875286662703E-4	1.1772862469272833	6.601081815384438E-5	4.051369543585331E-8	1.56602932796536	-1161.2583503197625	91.19428719216657	99.06499934916984	210.54445942492833	613.6072322934247	1754.1844276630952	493.03210321805244	40	17	13	30	31	39
705505000	-46910.998749507395	-45417.68265366752	-1493.316095839875	-45417.68265366752	559.1227990779563	0.47732412203506613	1.1954942864663332	0.035120430020054584	0.35646650340194713	0.06252319953870972	0.022580279218693607	0.04352235251160074	1.3067163509980427E-4	1.2070266368502023	7.195303994436029E-5	2.9663826246136403E-8	1.4569096978069564	-1165.0392999147737	120.04564870605175	141.46582170470387	303.888971732109	533.4349712433275	1366.2913785633452	404.47190345077627	55	1	9	31	39	35
705510000	-46929.1137789646	-45417.2731298611	-1511.8406491035007	-45417.2731298611	565.5068686805791	0.4560155666664079	1.0128919626085628	0.04183121310646078	0.35646650340194713	0.0489961716774972	0.024826290190236026	0.04011157700129323	1.279177366096571E-4	1.1736747953496989	7.243041358849734E-5	7.794477994909052E-8	2.091725446918647	-1159.7574919047197	93.05859216630745	143.0418763606938	484.8957251988242	740.5870762885166	1942.960278529681	410.90321511813255	57	4	1	41	33	34
705515000	-46919.50304124181	-45409.16349801299	-1510.3395432288228	-45409.16349801299	517.6105284987749	0.4560155666664079	0.878075735197571	0.04248893394142962	0.34125484283778484	0.04787844641466386	0.021937763080961552	0.04011157700129323	1.2877611639670628E-4	1.163322973408004	7.399177200555547E-5	4.1445955913445666E-8	1.563588227936933	-1154.6498540408957	97.87823378324605	376.195826032518	832.107687839908	1030.5267247557258	1958.2153932431347	425.9684728620663	57	7	44	1	21	40
705520000	-46939.96501464873	-45424.19838261271	-1515.7666320360233	-45424.19838261271	551.9971691508001	0.4560155666664079	0.9800929045969531	0.03552324108978586	0.34125484283778484	0.04787844641466386	0.024398205706479315	0.03704814043249158	1.2625556309744164E-4	1.1412239734513172	7.39094159837213E-5	3.615429303968195E-8	1.4878237643343613	-1153.4297174357225	70.58811040804393	278.0612734222564	659.7143194993804	981.6330257001453	2527.2501056004526	402.67608737893767	57	22	26	7	20	38
705525000	-46938.77137317429	-45417.22885015577	-1521.5425230185208	-45417.22885015577	501.92129393558827	0.4560155666664079	0.9800275485254016	0.03552324108978586	0.34125484283778484	0.04787844641466386	0.024398205706479315	0.03433863423842719	1.2505855923769358E-4	1.275685058635905	7.32197163346287E-5	4.992601013620882E-8	1.6903999365272602	-1153.3077033441896	60.757494737999835	597.4691057450009	710.251145343736	881.4574949978718	1947.5710734106706	378.9595453659338	57	29	19	1	27	37
705530000	-46953.97365495679	-45411.27848139206	-1542.6951735647338	-45411.27848139206	471.75680834990777	0.47263555687837	0.9578287855223474	0.041530459130348266	0.36569901999449256	0.04787844641466386	0.024398205706479315	0.033104718101199644	1.2222614695649384E-4	1.2477094562298285	7.36907580599578E-5	3.443291420527736E-8	1.5226988151587815	-1177.3547088495422	107.3297491939907	606.4694850857969	1145.9272377922123	1328.3332655897505	388.40157993750717	357.8881824577021	58	29	38	18	2	25
705535000	-46935.975280243496	-45418.1371423035	-1517.8381379399916	-45418.1371423035	508.8752180478058	0.47263555687837	0.9374989109001842	0.03538596548366095	0.3474202806768191	0.046106419255213464	0.02379357660910377	0.05001609846102286	1.2073198380374834E-4	1.1720684919354125	7.360591337420965E-5	2.8602100297447517E-8	1.4461184232790398	-1158.3610928072947	78.66615195578221	314.2617112412821	1138.7471127323856	740.5899649455268	180.3543192209395	294.04144890533587	60	11	69	2	2	26
705540000	-46939.28577709818	-45408.31076996315	-1530.9750071350306	-45408.31076996315	527.4862016579924	0.47670633087372943	0.9453792271787034	0.03538596548366095	0.3407527620074501	0.046106419255213464	0.02369396203928516	0.04591936249863134	1.1620492998736301E-4	1.2154719094362523	6.992344214280295E-5	2.819455269400018E-8	1.4508593957242766	-1162.217676529665	81.16711898150234	760.0018204386132	1304.2315112274998	739.4388799874247	509.0414888112252	415.41922866287655	59	16	50	12	5	28
705545000	-46960.46075900391	-45423.3217091105	-1537.139049893405	-45423.3217091105	563.280099481286	0.47670633087372943	0.925289463568097	0.03538596548366095	0.3806809287897071	0.046765311106975814	0.021111092972442163	0.04591936249863134	1.2059881228107468E-4	1.1218069037083351	7.236830682913517E-5	3.559209101871673E-8	1.485680959761633	-1157.5756152675754	88.01484701457362	489.2495775324334	1258.7826937888983	2018.590594426874	810.7113971540592	475.2913257070404	58	14	48	11	2	37
705550000	-46967.114683714324	-45418.40967121984	-1548.7050124944894	-45418.40967121984	534.7523603846302	0.4362726921614909	0.9859831772901003	0.038028517660366384	0.3537646481531938	0.059551715238121604	0.020126260113721012	0.04591936249863134	1.2048678207819741E-4	1.1220330839444523	7.321138546706436E-5	5.570077650454713E-8	1.7674927949907138	-1166.604274171622	63.89360138355715	185.96908718121895	798.711869684692	1819.7120646278029	1182.9711349632987	255.536954879084	56	1	52	11	19	31
705555000	-46943.206641611076	-45419.880118824585	-1523.326522786492	-45419.880118824585	584.6442816862946	0.4577274696184833	0.8544999265349971	0.038007819730588775	0.360019775824974	0.059551715238121604	0.027089395110372533	0.04591936249863134	1.1891692988601027E-4	1.1990175491838724	7.16522468681818E-5	3.631415476169934E-8	1.5552874561861605	-1157.1424289926183	69.66033831199888	315.1458289293797	871.8897498812479	1721.3209344609672	938.7836532721441	385.47619632465694	59	1	45	19	18	28
705560000	-46946.85586903871	-45413.69747453195	-1533.1583945067518	-45413.69747453195	565.3357328984509	0.45999338683128116	1.0393739262092176	0.040399870462909576	0.37617544782190404	0.05785807760798537	0.027089395110372533	0.04193407745196169	1.2073052129532653E-4	1.2321762999712977	6.951252641669739E-5	9.665173792406205E-8	2.3835018738343727	-1168.248366858155	76.46333192139721	122.55345871147969	1118.2182119732129	1284.364732543232	2332.4138592095183	454.87086993372714	25	35	58	7	7	38
705565000	-46949.177602418895	-45416.1836183922	-1532.9939840266984	-45416.1836183922	570.9723608660861	0.4823448263401078	1.0393739262092176	0.040399870462909576	0.37617544782190404	0.05767245668789938	0.027089395110372533	0.03566878458074665	1.263000898677519E-4	1.1817778266503942	7.437704711250141E-5	4.615458926319254E-8	1.5966609524875128	-1153.012548842477	89.45013203786775	73.42567596233069	590.671592721496	972.5075994049431	1320.4120716475388	426.37659126842226	1	57	28	23	25	36
705570000	-46936.67936462242	-45424.632851443275	-1512.0465131791418	-45424.632851443275	532.3292487976616	0.4823448263401078	1.0256075086105572	0.040399870462909576	0.37617544782190404	0.061433447281230145	0.016806029216447062	0.03790806942071	1.222987371004009E-4	1.156537669654575	7.402485789788428E-5	9.235495112646268E-8	2.2241498304408256	-1144.81794257027	50.60979968419052	70.92246866693507	382.8379536331594	597.1475363131674	1758.5610328179894	323.7377901440299	7	52	18	28	33	32
705575000	-46946.89287850105	-45415.39669569939	-1531.4961828016592	-45415.39669569939	595.0971750134178	0.46875376723323725	1.0256075086105572	0.040399870462909576	0.3173087876391152	0.061433447281230145	0.016278134089169515	0.03790806942071	1.2584797343824253E-4	1.1783247724565262	7.495287402226955E-5	6.551637983834502E-8	1.8481231684257002	-1156.1188655614421	45.449911183739296	85.56215731994284	477.8274069189934	1100.239924466514	1207.744176091619	284.7228112917848	6	51	21	40	24	28
705580000	-46914.88770383105	-45382.64551706307	-1532.2421867679825	-45382.64551706307	619.3161031914127	0.45685604632477284	0.9922151347919845	0.040399870462909576	0.3575614073532963	0.061433447281230145	0.023001774438042032	0.03879273307949271	1.2305437659017519E-4	1.2242164003198674	7.25635897020425E-5	3.9312346502815056E-8	1.5134637542110707	-1157.378874576467	32.25085787558071	83.72356779607284	384.70844128606933	756.1643274045413	1142.7054038628664	292.83111724254917	3	55	5	34	40	33
705585000	-46926.77317391058	-45406.58815477282	-1520.185019137757	-45406.58815477282	583.7642546677929	0.47492958200370233	0.9922151347919845	0.04557117878573201	0.36846565262417247	0.0540955250214921	0.023001774438042032	0.04084308513407438	1.2287737257909837E-4	1.2446388298460171	7.377881816143516E-5	4.1288553135965464E-8	1.5713504589067646	-1153.7175399996984	28.799899953121145	78.45618839742627	297.27364191277366	679.6669672792824	1276.9061863498578	457.15797367090966	4	52	6	44	31	33
705590000	-46914.04168000787	-45408.502336032165	-1505.5393439757038	-45408.502336032165	614.0760613072487	0.47492958200370233	0.9172837923591176	0.03587506294709956	0.3721853420533409	0.0540955250214921	0.024754391626075768	0.04653550166713814	1.2595476467667542E-4	1.2495448744762343	7.563638644436699E-5	7.23319623338419E-8	1.9410433198838741	-1134.907043564874	75.752258861635	65.5002304856343	446.83861301113865	983.3995691114994	1283.2712423324808	370.3997241746797	4	56	17	38	19	36
705595000	-46918.50769979049	-45417.498906776666	-1501.0087930138232	-45417.498906776666	537.8764240194284	0.47492958200370233	0.950430399963362	0.032880719220287985	0.3553729180792635	0.0540955250214921	0.020975373018795075	0.04653550166713814	1.2840249663293476E-4	1.2088065604228218	8.073301554531208E-5	3.2262844612640963E-8	1.381671880391853	-1129.8243970945748	50.0351674459505	66.36943020744947	451.90525162049823	1320.4269696963947	628.8258916377475	238.50289903908768	15	45	25	53	3	29
705600000	-46910.07815467805	-45414.06846259064	-1496.0096920874028	-45414.06846259064	608.9892332823897	0.47492958200370233	1.1034281776807062	0.034643206036360834	0.3339583645331289	0.05367351318652941	0.020975373018795075	0.03705154167974448	1.3480185053842386E-4	1.2217090252387084	7.729278520266308E-5	2.0022764845925103E-7	2.8726366300077544	-1134.8876655612798	69.78749040761815	84.39273577427295	102.48039597607776	1084.9555886422256	1585.2652693167438	333.5278269505588	52	4	9	69	5	31
705605000	-46930.22397436163	-45423.63239343603	-1506.5915809255946	-45423.63239343603	660.3230388031454	0.48708514501616423	1.1034281776807062	0.03535072487793418	0.35726175062714965	0.05367351318652941	0.02189040599754524	0.03705154167974448	1.370135626471153E-4	1.2272143963149964	7.420906651432718E-5	1.1128711823201244E-7	2.1490767595906237	-1141.421506547902	47.07703306928397	227.61074204113592	428.56049481427107	931.5687865858014	678.4660752514977	496.85480164396046	55	3	23	62	6	21
705610000	-46925.8141461435	-45416.89665913405	-1508.9174870094485	-45416.89665913405	670.9408991045195	0.48708514501616423	1.1034281776807062	0.03535072487793418	0.32565704996517625	0.05178044546622316	0.02189040599754524	0.03705154167974448	1.3327566537025257E-4	1.2660916291439819	7.441707890674881E-5	4.8958566490804416E-8	1.54345453478237	-1130.0353305418407	50.482990014591685	185.38560379417822	556.3769420095003	1306.0209300397528	313.3698844342443	182.46803287107028	56	5	32	52	18	7
705615000	-46925.459439082624	-45408.75694901388	-1516.7024900687484	-45408.75694901388	612.7029483751908	0.48708514501616423	0.9800710242053003	0.03535072487793418	0.37086487069278634	0.04855455912770429	0.02189040599754524	0.04305283870594756	1.334519285880453E-4	1.252967698608636	7.721742397524015E-5	5.214067489838175E-8	1.5565489174704343	-1130.3610545895626	55.73687173167071	226.54017882282102	545.6829015737688	1163.1857983687921	1174.3590588011737	317.9120515193805	57	11	13	47	13	29
705620000	-46906.78578934564	-45402.07247318495	-1504.7133161606878	-45402.07247318495	662.2852138271923	0.48708514501616423	0.9800710242053003	0.03535072487793418	0.36991571584858013	0.05157162021211388	0.02189040599754524	0.044789277037514764	1.351235777429483E-4	1.1588824193737102	7.244578884147326E-5	5.645425208302419E-8	1.7061425557434542	-1144.4396281632876	71.57646742414035	476.2710114357925	1053.011908061573	1156.4266074505806	580.6903387279796	405.25211023721346	60	15	27	39	2	27
705625000	-46903.509464395225	-45394.75910158236	-1508.7503628128684	-45394.75910158236	772.4095794830466	0.47668895066423894	1.0634304865721123	0.03535072487793418	0.3345407705923852	0.05157162021211388	0.02189040599754524	0.039869085575178674	1.2491619520847515E-4	1.2144448780852344	6.594703626173688E-5	8.723922029259437E-8	2.143251032011699	-1149.5591215960483	67.99884827068145	213.33457477061202	323.9013836549797	1038.9202669730962	479.414112359939	750.4527746382696	58	1	8	78	24	1
705630000	-46938.62243176541	-45417.87126568018	-1520.7511660852306	-45417.87126568018	735.0974902944445	0.47668895066423894	0.9427052251147582	0.03742308738272182	0.35207875429272667	0.056313077855467936	0.02189040599754524	0.039869085575178674	1.3529601052745526E-4	1.2381343183500113	7.59338764951786E-5	6.436100720497857E-8	1.694845857572629	-1143.039208617335	54.073674722071836	101.60117740772152	276.0034743451016	958.7801914419493	247.16768552280686	259.1867941696139	40	19	8	78	10	15
705635000	-46946.808307843145	-45420.78061244509	-1526.0276953980601	-45420.78061244509	708.141872270694	0.47668895066423894	0.9427052251147582	0.04448471903877322	0.35207875429272667	0.056313077855467936	0.02189040599754524	0.03556061178182638	1.277956435638284E-4	1.2209751822021895	7.164339711403971E-5	7.32840696823175E-8	1.8348250097640184	-1138.657776613545	62.308870907199896	61.571556489647335	397.8444266920279	907.178746242776	750.5571894337234	208.7971503782868	32	27	20	50	18	23
705640000	-46924.67466731599	-45422.838869715924	-1501.83579760006	-45422.838869715924	628.1290048190066	0.47086994196340376	0.9991655897276688	0.04448471903877322	0.35319460114793005	0.056313077855467936	0.02225661861941638	0.04651512513655717	1.303264784954865E-4	1.35055148309722	7.453635360412565E-5	6.473827486043554E-8	1.8324362578315276	-1136.411111851814	49.219398850736894	63.65073447766258	262.8639838921954	797.7107619441002	955.5192158259943	299.274657834757	25	35	12	52	24	22
705645000	-46923.74912652315	-45417.46894890297	-1506.280177620179	-45417.46894890297	640.9800959064513	0.47086994196340376	0.9991655897276688	0.04448471903877322	0.35319460114793005	0.05212789049266962	0.02225661861941638	0.04651512513655717	1.3825003605614966E-4	1.4338900133105932	7.378750771812175E-5	6.721001514292023E-8	1.8105849867437	-1154.1207519564837	54.00140521276728	75.01473092539186	218.2495155404938	885.5018283413423	1016.5805189636263	417.90058504359945	27	31	9	30	52	21
705650000	-46899.03665869297	-45407.401094511355	-1491.6355641816092	-45407.401094511355	604.3924828125297	0.47086994196340376	1.1047975700519241	0.04467079578075621	0.35319460114793005	0.05174380066752281	0.026309810904696272	0.04651512513655717	1.3446457079387773E-4	1.2769118543179425	6.876270447562213E-5	4.130503371573962E-8	1.6418021307562496	-1163.5222879209816	106.7009695160628	70.64497811890539	740.6600447882134	940.9808395886284	1039.146973587817	346.5072679620358	26	35	14	4	70	21
705655000	-46901.473573637704	-45391.79184916939	-1509.6817244683104	-45391.79184916939	662.5019985873438	0.46611575177119347	0.9565697902005506	0.04437510028679769	0.3789922649226226	0.05207659036392974	0.02395715942656975	0.04651512513655717	1.3051985971275764E-4	1.3695544084692748	6.617289130205358E-5	3.585012916863589E-8	1.5099931173025676	-1170.3228360712103	68.4526266022575	62.307192624133066	591.6449830146659	1503.0913649692145	1280.319115057472	525.6134127888702	36	22	18	23	44	27
705660000	-46883.502443072226	-45392.757373888904	-1490.7450691833214	-45392.757373888904	616.5275523712829	0.46611575177119347	0.9565697902005506	0.032493703009425105	0.3379439174323939	0.05207659036392974	0.024164542693321762	0.03852316753200298	1.2765813638465208E-4	1.3381159504159585	6.498447331921207E-5	5.196529224514312E-8	1.9456242588108033	-1185.9625098564647	129.06285466215758	102.46139553321582	714.4508629461956	689.7521720973928	1106.9937850518363	559.7742171525529	31	26	10	6	65	32
705665000	-46906.206251250565	-45402.47229728243	-1503.7339539681325	-45402.47229728243	751.3320513078447	0.4574434653983814	0.9455671867758344	0.03305407236773096	0.3379439174323939	0.05207659036392974	0.020120701253014378	0.04849071467745027	1.248119273073211E-4	1.3860927928742912	6.344765435900772E-5	2.6350032538486586E-8	1.4220859607263057	-1179.5495886265178	73.50196205085967	81.00913005363186	373.2348718735426	961.8738343967037	922.5635204482966	464.93810011437114	37	19	29	12	47	26
705670000	-46889.14356754317	-45391.601898420406	-1497.5416691227667	-45391.601898420406	620.9023291037354	0.4574434653983814	0.9455671867758344	0.0401913590017431	0.35776570133910535	0.04990998563699344	0.022996172986641746	0.04849071467745027	1.3136303336368075E-4	1.359742120288768	6.662300830811039E-5	4.065790422459351E-8	1.6329549038925417	-1174.1727363176592	66.43546864911626	103.66017995792123	600.3573474452386	502.1453277466849	1403.794428531385	409.27638900356374	30	26	6	19	59	30
705675000	-46890.14500493774	-45397.49649297686	-1492.6485119608772	-45397.49649297686	575.4145460389702	0.4574434653983814	0.9455671867758344	0.03645191373223658	0.3385695036833688	0.05292050783376874	0.018931748703780914	0.04849071467745027	1.282836144756963E-4	1.2745920129872614	7.014145897503185E-5	4.305078882796057E-8	1.6049542189343233	-1152.352165839432	55.704389983408255	82.46558199132875	193.26425767868156	798.9903861756562	1293.4760209739318	297.0875593157519	55	2	2	44	38	29
705680000	-46871.00859074538	-45400.80002734958	-1470.2085633958072	-45400.80002734958	587.2976965333454	0.4574434653983814	0.9215767984522018	0.03645191373223658	0.3385695036833688	0.05292050783376874	0.018931748703780914	0.03661432396877704	1.2960417639887637E-4	1.3956563789766232	6.828110165160595E-5	3.592751229921421E-8	1.6285686339396819	-1163.0543594128164	68.67670344134956	175.31046391413872	441.4334889005977	507.16725409299056	1608.4060444043785	386.40114720827336	58	1	17	8	50	36
705685000	-46906.7279610987	-45409.18792253128	-1497.5400385674254	-45409.18792253128	585.8950641456393	0.4574434653983814	0.9215767984522018	0.03645191373223658	0.3293322549797488	0.05292050783376874	0.018931748703780914	0.03899550549737023	1.3549930196884454E-4	1.3640559674172588	6.882805808289484E-5	4.3855260900114174E-8	1.632609201576715	-1172.1085853864554	76.91004960293884	129.35258719783644	514.3556136512301	1086.5066409966807	1516.0638334962105	450.87325490026706	51	7	24	11	42	35
705690000	-46907.33216032973	-45401.20060740207	-1506.1315529276599	-45401.20060740207	577.1485219649556	0.4574434653983814	0.9197426770947803	0.03645191373223658	0.3293322549797488	0.05292050783376874	0.018931748703780914	0.03899550549737023	1.2542351363217525E-4	1.2432972886279603	6.66686240490669E-5	7.826432982478288E-8	2.138223652872076	-1160.925963065168	60.10239851363769	338.42135860590093	478.3436665894497	1098.1330090690842	1929.5483815316147	545.8858718422922	61	16	9	20	24	40
705695000	-46893.26078183031	-45388.068203255556	-1505.1925785747526	-45388.068203255556	703.6318936940077	0.4574434653983814	0.9197426770947803	0.033438514158111124	0.3427592807421518	0.05786123985930606	0.020001482424999013	0.039411745619425044	1.2987363137860147E-4	1.2371277298895025	6.413630839337687E-5	6.648930270720405E-8	1.8746745076357834	-1143.8691469037951	65.07654313856997	487.55675069585925	1203.5391862666174	1894.5408537304502	1940.8850038326284	383.45574841491754	61	24	8	24	7	46
705700000	-46912.761894309406	-45414.225799350505	-1498.536094958901	-45414.225799350505	661.1163129601952	0.4578455382823354	0.8551418665083104	0.03295039267509775	0.3708933631455864	0.05966280240484964	0.020001482424999013	0.039411745619425044	1.2552629448892317E-4	1.253682658243912	6.248473123668467E-5	5.658795273227243E-8	1.8521260596116518	-1147.5501757380655	69.56310221680675	397.0509882776886	949.0447617281097	1421.3434215385403	2349.244867772432	349.0077092712472	61	15	18	7	20	49
705705000	-46917.76036956784	-45397.7895070502	-1519.9708625176427	-45397.7895070502	630.771208402279	0.4578455382823354	0.8551418665083104	0.04295363084894435	0.3708933631455864	0.06312350647999997	0.022493397316976454	0.04538573733122516	1.2279679928510183E-4	1.27843092368354	5.931803155623827E-5	4.033408511256022E-8	1.65236374084215	-1178.6987338665565	101.19670792226398	560.8014128643492	1044.1051043778737	903.6209322579502	2564.9369215643683	637.7203379881107	61	17	7	23	23	39
705710000	-46901.124533571216	-45399.09719947819	-1502.027334093026	-45399.09719947819	658.5912092093878	0.4377513429833719	0.8859647052110108	0.03824234109848055	0.36078989231654135	0.055287743294806777	0.022091380434639322	0.03910676605882125	1.2476745937982714E-4	1.286264313389682	6.26538734170822E-5	4.8749835007264E-8	1.787901486633912	-1159.5433706735241	60.17488852100411	479.1569180067613	456.2852268839157	1517.5179684054883	2000.4937079454064	490.2253370408575	58	18	13	25	12	44
705715000	-46896.03375418106	-45426.364839106485	-1469.6689150745733	-45426.364839106485	656.362248321209	0.47713910498596657	0.8859647052110108	0.03824234109848055	0.36078989231654135	0.055287743294806777	0.024849057507492344	0.04685714437005403	1.3845304719066018E-4	1.2919391637858046	6.204905508404018E-5	5.286899007060065E-8	1.9528262746846607	-1176.4312976369024	79.76981264207684	128.57047992092484	450.8309448670271	908.1862773170561	2568.30202791182	583.448735375443	57	2	21	19	27	44
705720000	-46885.07379579358	-45409.262986733826	-1475.8108090597543	-45409.262986733826	680.5363435801261	0.44240491257959125	0.8048875451413634	0.03824234109848055	0.36078989231654135	0.052210407258505835	0.02561797366038726	0.04126120278639565	1.4438934485500133E-4	1.4404940857248674	6.329574756006127E-5	4.094433768451755E-8	1.6162722763511879	-1164.434984235715	50.17833608498543	303.4879766991627	580.5761910274448	1326.6799895217353	2510.819605658957	551.1303878367805	55	20	12	19	21	43
705725000	-46903.94401465896	-45400.74664733901	-1503.1973673199564	-45400.74664733901	632.25594546539	0.44240491257959125	0.8048875451413634	0.03824234109848055	0.36078989231654135	0.0571829844700541	0.021844151828195466	0.050429831221690535	1.4615472360875333E-4	1.4387041308715787	6.354509548056806E-5	9.908296513606776E-8	2.166345710742057	-1170.8775232933656	77.84127719596069	283.44889860610874	672.6633459598382	2037.6741934439895	1208.6652076208675	597.4274351981119	59	22	4	51	1	33
705730000	-46887.32867775923	-45395.936581252616	-1491.3920965066138	-45395.936581252616	571.7075756026699	0.44240491257959125	0.8600590781581522	0.03854344031768137	0.3412247248003301	0.05053245924946684	0.021844151828195466	0.044133935030585776	1.4209573005144143E-4	1.287647560032282	6.372778896459169E-5	9.43450935659964E-8	2.1698168977924777	-1169.708912962041	81.91869675514711	461.6998535769131	1362.0744236804671	1388.383900000869	325.00697011956873	381.0072078087819	61	26	14	56	4	9
705735000	-46895.305859077474	-45404.94759812083	-1490.358260956641	-45404.94759812083	541.6850722238187	0.43000066516688196	0.7882898215691092	0.032007582137597405	0.3465001438151503	0.05053245924946684	0.019677354265635282	0.03971909254167899	1.418565978712916E-4	1.293288393817602	6.32047309165545E-5	8.865351628738884E-8	2.1732750290614504	-1171.4765875141397	107.4195479738435	352.1889304207066	382.1833317251507	1285.2358299869943	707.8578512407174	536.4523794290924	62	22	2	55	5	24
705740000	-46879.42105360619	-45404.408205963504	-1475.0128476426864	-45404.408205963504	560.897081377109	0.43000066516688196	0.7991569266914663	0.04258361451788816	0.3465001438151503	0.061783098611048984	0.021995379740561653	0.03141831582601599	1.437178937862074E-4	1.276827008849625	6.426129560059496E-5	8.605845102949922E-8	2.251939656007549	-1164.5520910783177	63.22551044797005	375.07873139324835	763.8892319683334	1508.63694703324	1457.1296902826994	864.4916302188798	59	7	14	10	28	52
705745000	-46934.29470503107	-45429.31845925088	-1504.9762457801917	-45429.31845925088	484.4111191638107	0.43000066516688196	0.8387965623831612	0.04401026543509792	0.3442220353638439	0.061783098611048984	0.021995379740561653	0.04499712978621342	1.4040801411894529E-4	1.2522283834323726	6.439026059976305E-5	6.071470042784911E-8	1.8368962248375706	-1169.504780842627	83.52890984172647	220.6708171497321	466.89474050905847	1503.0890191490673	2213.5977046412	752.3420641521906	55	5	22	18	29	41
705750000	-46933.1554543971	-45430.272618668554	-1502.8828357285431	-45430.272618668554	522.2223730252466	0.4133912734727836	0.8387965623831612	0.04401026543509792	0.3442220353638439	0.061783098611048984	0.021995379740561653	0.04499712978621342	1.4873375356739814E-4	1.319453125945866	6.774052616501847E-5	5.031593778527471E-7	3.940497777583709	-1155.7268698455982	64.19045588839262	65.1716402671985	479.55598876409874	1021.1057341587411	1086.4989345376714	764.780577301842	57	4	22	27	41	19
705755000	-46896.99772561407	-45408.200140139525	-1488.7975854745441	-45408.200140139525	546.302654044427	0.4133912734727836	0.8387965623831612	0.04401026543509792	0.3442220353638439	0.05412055203538337	0.02049094838939728	0.04458954161990498	1.4775794536876392E-4	1.2958054573951172	6.413540116536625E-5	7.648551365219762E-8	2.058542607537076	-1179.8447046916726	81.01860061398955	76.47439393992231	279.5096984502646	563.0345360658434	1622.4440202318553	869.1920193291916	42	10	27	10	31	50
705760000	-46874.39801035822	-45410.60293945322	-1463.7950709049976	-45410.60293945322	570.4385482865993	0.4329868866741106	0.7989542149273546	0.04401026543509792	0.3873789327798492	0.05412055203538337	0.02049094838939728	0.051176617489012415	1.4317111544808668E-4	1.378365529962605	6.216888940759341E-5	3.4296561344091506E-8	1.615709754725092	-1176.1605260269073	90.4896528777001	181.600845117151	247.6274611483122	377.6269759711137	1206.805859937773	460.3332729146993	51	7	2	22	73	15
705765000	-46893.13796787936	-45412.41361316341	-1480.7243547159535	-45412.41361316341	507.62741095647823	0.4329868866741106	0.7989542149273546	0.03652376127966832	0.38681796264857576	0.05412055203538337	0.024826687884636354	0.051176617489012415	1.4013859174406753E-4	1.2391955752038235	6.312153669954896E-5	3.5031002573055096E-8	1.5252719563767068	-1171.1656854977111	71.58124733878553	62.07994964727579	180.68682756268532	567.4224166802566	1000.508135098599	222.15597609386612	38	10	12	23	79	8
705770000	-46894.382477071806	-45403.699651388495	-1490.6828256833087	-45403.699651388495	561.4209069526971	0.4329868866741106	0.8235177517993104	0.03652376127966832	0.3555727687766502	0.05464855421690954	0.024826687884636354	0.04241506164094569	1.406815680213264E-4	1.2987895930761324	6.346161794240331E-5	7.980487710739496E-8	2.0408757392042256	-1164.5892886535298	86.24168245742621	43.400049468658494	203.9565454791753	393.64621855374196	1008.7855505838775	424.9597563281991	33	18	15	20	69	15
705775000	-46946.11159526193	-45431.79341399806	-1514.3181812638686	-45431.79341399806	490.94487585018464	0.41832096745623676	0.7075998683909857	0.03652376127966832	0.36624904155362753	0.05464855421690954	0.021580681673496343	0.038896962965337484	1.4388941558792482E-4	1.2929605760677607	6.588538102588837E-5	4.3681021293317566E-8	1.5045546084148873	-1174.670254566899	73.63328959231198	47.92436452170442	155.40323237178416	314.7911967172912	1198.0633697702988	644.040972473306	40	12	21	11	57	29
705780000	-46891.17259372178	-45406.65446082067	-1484.5181329011111	-45406.65446082067	585.6124283490349	0.41832096745623676	0.6708850487132026	0.03652376127966832	0.34450212322277096	0.045058462261281566	0.020730174587797807	0.038896962965337484	1.549174144288241E-4	1.4027826156339054	6.4297752033785E-5	7.358893905380887E-8	1.7941458029511674	-1163.4378229231597	69.46467941700475	56.626981821230956	325.93202743385456	394.53023593420113	1476.446939761213	596.6342508722978	57	1	11	17	49	35
705785000	-46904.761405295954	-45425.79353001331	-1478.9678752826408	-45425.79353001331	554.9991468866245	0.41832096745623676	0.756720859283579	0.03652376127966832	0.34450212322277096	0.05481189815545448	0.020730174587797807	0.0415214429686442	1.5038978522804208E-4	1.3065152536443028	6.350150112577952E-5	4.435354618120778E-8	1.5145613306055958	-1150.3669198879406	55.66449262686733	254.0868425961954	359.2018632533449	390.67467322371004	1271.8617903490385	641.9411593102066	60	1	17	10	55	27
705790000	-46846.46038185682	-45397.698004967504	-1448.762376889319	-45397.698004967504	593.1272446788271	0.41832096745623676	0.756720859283579	0.03510767863269397	0.34450212322277096	0.05088240736285998	0.02579808104510391	0.047771370696216044	1.521535393976914E-4	1.3287724353428585	6.355916730435336E-5	6.031446783065539E-8	1.8186566279355767	-1156.3103237309667	77.59857367515609	84.0244478434923	394.77918495654785	611.8612496379612	1284.694617077463	408.8848952733248	55	4	21	6	53	31
705795000	-46863.89582361996	-45399.30127422327	-1464.594549396693	-45399.30127422327	538.9119333662763	0.41290110306729255	0.756720859283579	0.03510767863269397	0.34016469865686916	0.0572242074206338	0.02579808104510391	0.04975852524389071	1.619067972523129E-4	1.4033513656540229	7.112500324263676E-5	1.210215935197984E-7	2.1263020320308894	-1150.92185850727	66.65558819611665	50.259637176964404	245.46294167029004	440.0555269130662	1571.9597346744506	363.71479034200837	51	4	24	7	57	27
705800000	-46868.70509057256	-45400.163954205724	-1468.5411363668406	-45400.163954205724	602.7400432145473	0.4088223932707529	0.7744403372436052	0.04170035393701529	0.34016469865686916	0.0572242074206338	0.024708526681807078	0.04975852524389071	1.5526456604685225E-4	1.3266675872693174	7.039444914619005E-5	6.201252964746669E-8	1.6844083300057988	-1142.6909546695852	57.926496789598225	95.38368294907833	252.0428144538766	1460.7102864935848	1141.438089966888	376.5918884359513	49	9	22	1	66	23
705805000	-46866.54401905484	-45391.13028615366	-1475.4137329011785	-45391.13028615366	588.2667459947132	0.41989069341825536	0.7744403372436052	0.04170035393701529	0.34016469865686916	0.05584887946212798	0.024708526681807078	0.04975852524389071	1.6057546205057606E-4	1.308210238668571	7.296934884703254E-5	6.665500132935475E-8	1.6790075902310087	-1144.385732363786	54.32061168966909	150.15303800684165	375.3765681465901	928.3642990780688	1319.2340450779832	372.3795812268633	58	3	20	34	36	19
705810000	-46889.95237078628	-45395.07796453742	-1494.8744062488624	-45395.07796453742	577.618530333981	0.42439714334603246	0.7744403372436052	0.03473526380999341	0.34016469865686916	0.0520988804692043	0.019233749255340167	0.0419940027077376	1.4951660026371854E-4	1.2407208393945741	7.265705523575386E-5	6.016627653351853E-8	1.6270931156580646	-1139.7963822980364	93.35599340305534	245.45707794377597	567.8525756462286	1272.3219531521281	965.435907151992	258.06918024505734	61	6	42	18	31	12
705815000	-46904.82948965893	-45392.29470953818	-1512.5347801207467	-45392.29470953818	556.3222958144179	0.41144105986806434	0.8414985303365742	0.03911888354128412	0.34016469865686916	0.0520988804692043	0.019233749255340167	0.03905697056936502	1.5212599112046315E-4	1.2851030449111793	7.788867825222448E-5	7.6387926608281E-8	1.7093385365734775	-1140.2038781684075	66.89309094919643	151.56602763813117	344.1635956837273	786.4946648806427	984.4208256019766	354.6356897118538	57	4	12	33	50	14
705820000	-46892.68586941341	-45409.7126235919	-1482.9732458215153	-45409.7126235919	609.2087273401515	0.4087822113469689	0.8414985303365742	0.03911888354128412	0.34016469865686916	0.0544512337445072	0.024334134993446353	0.03905697056936502	1.4781527352232337E-4	1.3614042562874522	7.448138130737505E-5	8.667122633537131E-8	1.9704547697227124	-1149.561209167693	57.000906686220915	93.01767590536264	265.94926696860125	769.6231196126357	1382.8702752287743	594.4376477140855	54	8	4	31	30	43
705825000	-46932.301943982944	-45427.35455802046	-1504.9473859624843	-45427.35455802046	585.0996219734433	0.4087822113469689	0.7279916612247818	0.03855234330017568	0.3609187895175486	0.05524379155894294	0.024334134993446353	0.04020981570173103	1.4177171231653544E-4	1.347970851004938	6.796594353630031E-5	7.568298801332269E-8	1.84260064583963	-1152.681967928091	61.614396035931144	324.1299554885406	525.0749550935956	953.9773065455499	1043.8616594790433	434.3379811444057	60	3	9	24	49	25
705830000	-46908.976144315755	-45419.34525539812	-1489.6308889176328	-45419.34525539812	620.4475943505826	0.4087822113469689	0.7378499341715898	0.03855234330017568	0.3609187895175486	0.05561711336743492	0.024334134993446353	0.04020981570173103	1.4654771488862084E-4	1.2607689727857745	7.084822739974642E-5	6.188139998830945E-8	1.6955129995337392	-1144.4613073845405	59.039433420938416	52.39739294335358	205.4909742224291	668.7849200950452	1252.8203743942172	375.34989970280486	54	6	4	44	31	31
705835000	-46928.24588814643	-45434.810519063896	-1493.4353690825355	-45434.810519063896	572.1943615954141	0.4118288191409639	0.7378499341715898	0.0360631992879618	0.3609187895175486	0.05561711336743492	0.01755616032795811	0.04020981570173103	1.333831290842835E-4	1.252419457560572	6.762676036212486E-5	3.500822955344618E-8	1.4202198826142638	-1135.1038000425658	94.20119317260304	33.24126867972159	154.18472623595562	673.4913330300475	1394.1456590891514	257.0647241638308	45	13	5	46	37	24
705840000	-46901.1797820461	-45408.484367492056	-1492.695414554047	-45408.484367492056	581.4275599217456	0.4118288191409639	0.7378499341715898	0.0360631992879618	0.3642827087891037	0.05561711336743492	0.022711136577721315	0.04020981570173103	1.434212075024656E-4	1.2948139390707174	7.02291796925953E-5	3.939863347658456E-8	1.429635901833064	-1143.07752347618	53.68738189983498	45.30251727366014	155.3756467110635	541.1975342651499	1510.40891020547	517.8105349394295	26	33	6	33	49	23
705845000	-46928.87161984619	-45423.57962052314	-1505.291999323052	-45423.57962052314	545.9933712920098	0.4384050513365989	0.8085964176299043	0.0360631992879618	0.3642827087891037	0.05561711336743492	0.023369624926464494	0.04411729255400486	1.4057108554020738E-4	1.3210593351307427	6.98535047352317E-5	6.554364744589658E-8	1.694667017423755	-1139.8113214091952	57.807868916221324	62.82277813865765	142.1611935306038	371.57550091690956	1134.7783008614965	373.7716224889075	36	25	1	24	62	22
705850000	-46914.55463845743	-45420.26464474689	-1494.2899937105474	-45420.26464474689	537.794829111331	0.4384050513365989	0.8085964176299043	0.04212347995255813	0.3642827087891037	0.054429626942871526	0.024212432936745482	0.04411729255400486	1.3935712174827552E-4	1.2606799163855609	6.89557132901682E-5	3.545618591758973E-8	1.390541612771081	-1146.1865464084547	66.88532699150497	51.4910657387385	179.5120046845451	787.8423248865091	1261.2434578100294	393.7556025173879	36	24	2	38	46	24
705855000	-46884.27507601964	-45412.62413404732	-1471.650941972325	-45412.62413404732	539.8688846041695	0.4384050513365989	0.8122052027530949	0.034235142131812536	0.3642827087891037	0.054429626942871526	0.018628389776245174	0.04411729255400486	1.516578028195352E-4	1.3500751274410048	6.940709466369516E-5	6.513377347656285E-8	1.7724081595162304	-1157.6318957620415	51.99308004021789	85.753715260185	426.1442314317533	965.7424739090862	1544.8161858275987	458.9377772822723	2	55	6	49	28	30
705860000	-46892.03205739393	-45412.083149998434	-1479.9489073954956	-45412.083149998434	538.7295367476579	0.4384050513365989	0.8265070272752029	0.037399312737598056	0.3642827087891037	0.05238223449611224	0.018628389776245174	0.04060008209823283	1.4673346161434982E-4	1.3577157649107907	6.48196432071591E-5	6.716547830097477E-8	1.8091200893332768	-1161.0601664564776	79.02319785265128	50.50127513242123	157.96416683243064	654.7999010867316	1305.40400881432	352.3904413725884	25	35	1	14	78	17
705865000	-46866.15172638052	-45390.57939668723	-1475.5723296932936	-45390.57939668723	560.3138687268413	0.4384050513365989	0.8259097994085676	0.037097256598693944	0.3582885373182568	0.05238223449611224	0.026096651037414615	0.04108799823578328	1.4219651924297176E-4	1.4616343341704374	6.38084231607048E-5	4.707712502721573E-8	1.6980155256496423	-1169.1879735970415	25.434260880205084	63.947319855471335	181.16184989595618	646.6961673840104	1282.2255690961845	620.3754206306304	7	49	5	14	51	44
705870000	-46881.04227405851	-45406.1871894243	-1474.855084634211	-45406.1871894243	581.2705466587539	0.4384050513365989	0.8259097994085676	0.03917335087586172	0.3582885373182568	0.05238223449611224	0.020545102733325847	0.049997918863912964	1.398393083629542E-4	1.4620164435637906	6.270832266199257E-5	7.230268970654353E-8	2.0767405504706136	-1180.7170623926213	64.19341591001957	74.31499097676888	426.9872500185507	537.9884662416555	1637.3269683464812	697.1217261734056	3	56	9	5	50	47
705875000	-46883.37290223134	-45419.117860315106	-1464.2550419162392	-45419.117860315106	545.1430041666453	0.43431942751851194	0.8259097994085676	0.03912955530503875	0.35924164044131784	0.04351366843003229	0.022737394846852305	0.040915009317465924	1.3065538817674794E-4	1.3485436014052556	5.9217453875977843E-5	2.2697389255310318E-8	1.449239962938961	-1177.2220485521502	60.02981029310277	60.01544056067701	405.60251336922386	1451.4634208425161	1161.7476593608167	350.85917395449485	13	47	13	44	32	21
705880000	-46886.894931788214	-45418.91309448847	-1467.9818372997493	-45418.91309448847	525.0398340807467	0.43431942751851194	0.8259097994085676	0.02894631047405908	0.3008425751127981	0.04351366843003229	0.022737394846852305	0.040915009317465924	1.3799400210145893E-4	1.3720404945091513	6.114200581433425E-5	4.2473074676336085E-8	1.7515046716248104	-1176.8418873660626	67.49791369020208	86.0491014100459	563.2960992481525	1394.9378151398128	1459.381976864959	320.0696924872203	15	44	22	47	15	27
705885000	-46873.784931806695	-45411.94622770181	-1461.838704104884	-45411.94622770181	502.9643107601557	0.43431942751851194	0.8259097994085676	0.02894631047405908	0.3513153628547325	0.04351366843003229	0.022737394846852305	0.040915009317465924	1.442922045522539E-4	1.4397431325699657	6.323055006368221E-5	4.280402172804679E-8	1.7223357212944175	-1178.5983300881212	66.2661641597451	280.628535655197	1491.6001180920869	1694.9326508932588	1275.3763068825672	417.6967904758855	56	18	24	25	19	28
705890000	-46879.90973660542	-45402.85214158974	-1477.0575950156776	-45402.85214158974	473.88340137799617	0.43431942751851194	0.8923983192843812	0.038541844846117515	0.3512528835702807	0.04351366843003229	0.018334868336352544	0.04175429609375467	1.435798706928491E-4	1.308639717977918	6.334209909753224E-5	5.137590487409575E-8	1.8229807343149733	-1179.3411394000536	79.79244096553496	497.3816625744233	1731.280175963154	920.9998058872471	915.2282714148159	328.3689555944153	60	17	40	21	8	24
705895000	-46888.452466786344	-45400.408441836196	-1488.0440249501503	-45400.408441836196	512.2772461712091	0.474309867774543	0.9752004223475641	0.033557531133132944	0.34849472699939604	0.051632899188509704	0.02118938647303746	0.043645266605929864	1.4027468071453695E-4	1.3349282804799645	6.31050144152043E-5	5.4818598558020224E-8	1.777300684158318	-1162.909574072016	61.38958598104241	593.8470685350247	1965.5796938398712	1157.2964116534476	979.688400842427	350.5074232925617	61	19	49	16	9	16
705900000	-46905.45412836019	-45400.36630533171	-1505.0878230284834	-45400.36630533171	510.5843244472037	0.47161684332545845	0.908061772955993	0.036593087608145294	0.34849472699939604	0.051632899188509704	0.019477211083449086	0.043645266605929864	1.2246189505844848E-4	1.2672153953834517	5.7877789304144276E-5	3.041717908548663E-8	1.579799481849473	-1182.45565936488	68.83900358647072	573.3463614618666	1335.8216636392308	1985.8318289594474	896.3390548938521	430.83015799508723	60	15	36	16	20	23
705905000	-46912.839436431364	-45406.641772410156	-1506.1976640212074	-45406.641772410156	506.33412480801337	0.456043205907879	0.908061772955993	0.04194920418928748	0.34849472699939604	0.0566371814717887	0.019477211083449086	0.043645266605929864	1.2322564983397602E-4	1.2384945745583247	6.28032374885047E-5	2.597168470350836E-8	1.469856518106789	-1179.0806494069345	58.311979359090316	415.3173049121145	683.2798396053952	928.0674533065268	1279.7257840004052	285.36267335949344	60	16	3	23	46	22
705910000	-46904.841108719105	-45398.30766713483	-1506.5334415842747	-45398.30766713483	493.63108780224667	0.4504454613895157	0.908061772955993	0.04194920418928748	0.34849472699939604	0.0552233210448997	0.022127336934842076	0.042870334488630306	1.244158944888096E-4	1.1899428558814464	6.302928980166374E-5	3.7567032102339743E-8	1.6121095442405693	-1163.7241728674226	59.74529579185397	237.5454442291829	377.49697018718757	1200.566768260333	1689.2564544145887	351.025495753933	62	2	11	31	38	26
705915000	-46920.91375462653	-45421.02919964027	-1499.8845549862585	-45421.02919964027	459.8410917913933	0.4504454613895157	0.908061772955993	0.04031185384200726	0.34849472699939604	0.054448748803070754	0.020567783983507074	0.04819965126552848	1.263319978551692E-4	1.2599914679081465	6.435737593216091E-5	4.9190065206525846E-8	1.7724800227257538	-1161.083362543975	48.871394489673065	111.27871491799168	516.1914986437494	1170.4739398131753	2974.89274713809	447.3809180273872	55	4	22	28	32	29
705920000	-46915.67155747194	-45416.455822848555	-1499.2157346233896	-45416.455822848555	480.4264887394456	0.4504454613895157	0.9357080664229441	0.04031185384200726	0.34849472699939604	0.054448748803070754	0.020567783983507074	0.04819965126552848	1.3301937269727846E-4	1.221263156148877	6.806430607845497E-5	5.648032636671573E-8	1.7642133757254157	-1155.433569037609	53.86592662615862	142.04793925978532	569.2344993032468	994.4823845008857	1423.4506957879912	277.29352185196234	51	10	1	36	50	22
705925000	-46902.696705408714	-45402.169426527464	-1500.5272788812472	-45402.169426527464	450.2812249981006	0.4594633781522094	0.9357080664229441	0.04031185384200726	0.34849472699939604	0.046019350247509555	0.022581520518792617	0.04182606948148898	1.337970533931654E-4	1.2689845301579745	6.489059566360574E-5	4.839366653073536E-8	1.6719647564756839	-1164.9188296629977	48.04167232081355	114.62396423729446	205.62664009315742	680.6936364311961	2396.8302122873192	280.0575865413038	48	8	8	39	43	24
705930000	-46897.1325672114	-45410.01371373152	-1487.1188534798862	-45410.01371373152	458.24625814697174	0.4594633781522094	0.8763296102412271	0.037924173730446174	0.34849472699939604	0.055007324515033165	0.02207543571114308	0.04182606948148898	1.357685284378866E-4	1.4204356050002187	6.517637747463323E-5	3.736772876238781E-8	1.5305403489687754	-1157.7560770362797	61.27378632769689	51.2614753448184	249.6017290315298	659.2336708525531	2301.2953055973007	229.30906836514959	37	24	1	42	41	25
705935000	-46879.425239736425	-45412.53256238826	-1466.8926773481644	-45412.53256238826	435.5247369263014	0.47391270174791905	1.075652974364946	0.037924173730446174	0.3534499224991712	0.055007324515033165	0.01565907649007335	0.04182606948148898	1.3672505842185094E-4	1.370928565763485	6.604999927976956E-5	6.735154284457232E-8	1.9939423903515225	-1158.1668908222225	71.99914431709074	58.68642399558866	269.5761249286423	1065.0084615376352	1803.7831259964776	272.1004148056487	29	32	2	45	32	30
705940000	-46895.05450294023	-45409.081039325334	-1485.9734636148949	-45409.081039325334	449.0655166526008	0.47391270174791905	1.073755934415312	0.03656892974914837	0.3534499224991712	0.055007324515033165	0.015991759395454105	0.039376741398269355	1.324057891405431E-4	1.29110878796837	6.666795828997675E-5	3.2654875458200905E-8	1.478858348385149	-1153.3988167562052	55.15976865130458	64.27752264127888	312.34812453785275	1043.0184064853238	2233.2445018564144	381.70056588600687	26	35	6	41	32	30
705945000	-46866.76530554008	-45391.33947977034	-1475.425825769746	-45391.33947977034	477.9353835783002	0.4723828944443929	1.082433841169948	0.03656892974914837	0.3534499224991712	0.05756230683410079	0.0268974001940376	0.04176632448003456	1.3310148082345887E-4	1.2704353818681895	6.43677747023049E-5	3.4213675232868214E-8	1.5507557136757701	-1165.3817711495035	56.15724253728539	66.06853306025612	258.8532258034842	1387.556168218013	2134.3913601608724	221.56097475551744	35	24	4	43	32	32
705950000	-46908.91130469548	-45406.291840365986	-1502.6194643294948	-45406.291840365986	479.74605981293564	0.4723828944443929	0.928192899342842	0.0461573554045458	0.3531778279035665	0.058040874877914324	0.02729255927021973	0.04191950033195264	1.2854569269205737E-4	1.2673553096075754	6.427752241445529E-5	4.812806908442371E-8	1.6781284998604382	-1154.622819183425	26.818147496442496	64.61695738857605	266.59895828163184	1159.9244944901143	1637.2809127033734	239.12360692187187	9	50	10	40	33	28
705955000	-46884.19654315004	-45389.3951059638	-1494.8014371862455	-45389.3951059638	473.9918409806676	0.46288430249821194	1.0010351458193651	0.04282818990049378	0.3531778279035665	0.058040874877914324	0.021352839438355562	0.04191950033195264	1.3627117275792131E-4	1.3312958884766148	6.563656426704137E-5	6.12702158354738E-8	1.9179339405717994	-1178.811724055688	92.13331466316778	43.234372292601854	113.56682042284447	1165.6787343854926	1633.2765626949881	187.5989760502041	13	36	10	29	56	26
705960000	-46882.43507745283	-45377.36646796669	-1505.0686094861344	-45377.36646796669	531.8057231722997	0.46288430249821194	0.9822336242554937	0.04282818990049378	0.3531778279035665	0.058040874877914324	0.021352839438355562	0.04191950033195264	1.3223620879014496E-4	1.2776242877454658	6.290168067857741E-5	5.44335780417451E-8	1.761151787654655	-1171.6875874431114	35.95103936719079	91.60483609713896	392.31753338993633	1021.1343343463014	1533.5435951818356	278.15864004527083	34	24	1	9	77	25
705965000	-46902.98466427264	-45383.57830192765	-1519.406362344991	-45383.57830192765	580.9406181652458	0.46288430249821194	0.9822336242554937	0.03381054384381145	0.3531778279035665	0.058040874877914324	0.021352839438355562	0.038162532300116396	1.3300903455248982E-4	1.3399201809341723	6.299577072923579E-5	6.900158041511525E-8	1.847528898123202	-1169.1637476442118	36.44530044507269	82.06614211610953	211.73288958655237	814.4680866215348	1479.4372083903468	240.8840073883362	29	32	2	9	69	29
705970000	-46894.134852892166	-45388.63479943337	-1505.5000534587998	-45388.63479943337	601.3663266351148	0.46288430249821194	0.9822336242554937	0.03381054384381145	0.3707772895123015	0.05927719095417135	0.021352839438355562	0.05028175431835547	1.274931922830618E-4	1.2928522358941965	6.176880463650559E-5	9.082108167308951E-8	2.2271706170554517	-1179.469437670499	35.45099444165942	87.37538250155184	159.10843456313813	963.3958533973519	1711.205645706436	406.8433566467038	30	11	19	2	80	28
705975000	-46905.14318064228	-45399.3959650229	-1505.7472156193764	-45399.3959650229	610.2802143988181	0.44727946124651674	0.9076192350935247	0.03915706997343309	0.36851953574198176	0.050594018991032545	0.021352839438355562	0.042334751468033255	1.2270326574903716E-4	1.2985357394350627	6.193548124171508E-5	5.129928991932382E-8	1.8160327224081936	-1166.8226927190165	35.36255120661615	110.35885829491863	98.32193733010828	977.0777057153457	1383.0507248228957	234.6357994050403	36	7	17	23	64	23
705980000	-46928.488481538545	-45394.429854062255	-1534.0586274762934	-45394.429854062255	645.3652914409163	0.44727946124651674	0.9076192350935247	0.03478826982647287	0.34706649654586375	0.053779633899342094	0.021352839438355562	0.04020601270464098	1.1836797480891599E-4	1.2735069679078377	6.080429421517902E-5	6.60299517860515E-8	2.0010142747079134	-1183.341971971775	43.20431380490807	98.66968535942338	569.6992691010754	1172.5240919923629	1646.0826458557954	412.5467420640942	31	27	3	38	48	23
705985000	-46923.91296745622	-45383.783554922105	-1540.1294125341174	-45383.783554922105	680.7573348249933	0.44727946124651674	0.9076192350935247	0.038308992874199956	0.3520513551635969	0.053779633899342094	0.022072650378870216	0.04020601270464098	1.2109676151827657E-4	1.3662554692275743	5.822273351753508E-5	6.816651414306201E-8	1.888277036938002	-1180.1141009653227	66.60841246037849	80.70562462888604	580.6819890668709	974.9819124382329	2114.1211018242034	332.26312371096043	21	37	10	45	30	27
705990000	-46917.54668616088	-45405.804446249764	-1511.7422399111133	-45405.804446249764	632.2117666633486	0.45118546448040325	0.9076192350935247	0.038308992874199956	0.3520513551635969	0.053779633899342094	0.021588102307683685	0.04625729476512272	1.2440871683821604E-4	1.2808696833058268	6.0946070617387604E-5	4.296588627662266E-8	1.7019963506083293	-1177.7729881201135	34.10255078202712	110.3742233908775	358.416009534247	1197.4561612698699	1806.207987838839	567.0194196876411	25	33	13	40	27	32
705995000	-46911.23617635016	-45401.009941384524	-1510.2262349656387	-45401.009941384524	638.4909603824153	0.45118546448040325	0.8459150963672126	0.03911653327630587	0.3520513551635969	0.053779633899342094	0.018586586477294616	0.03835701779781315	1.2935054977516284E-4	1.287729082654298	6.286595793258687E-5	4.5922276246080344E-8	1.6771937597551783	-1174.4460118882748	57.319083160982444	77.34303882624285	314.3568245758718	1252.9233361324195	1407.1202550875835	227.1164063090123	26	33	14	19	49	29
706000000	-46913.544789978296	-45414.10638179556	-1499.4384081827393	-45414.10638179556	696.6135607575782	0.41366433532353303	0.8459150963672126	0.03911653327630587	0.3520513551635969	0.054710947125376025	0.025366137860995543	0.03835701779781315	1.2388679722241894E-4	1.3578813499655489	5.645123877254122E-5	3.4318325501387334E-8	1.6133903966382408	-1182.9567507500756	68.44683725667156	68.28366423523805	258.142417800278	1062.2783025416957	1779.449962086274	378.89866587568935	28	31	5	36	39	31
706005000	-46907.19170008266	-45405.33531436797	-1501.856385714686	-45405.33531436797	682.5967523255575	0.41366433532353303	0.8459150963672126	0.03911653327630587	0.3520513551635969	0.054710947125376025	0.020752407180169408	0.05020731627855574	1.2782204093382622E-4	1.3443428458251268	5.810874239100408E-5	3.41873372440919E-8	1.5793270782002948	-1186.2510288633882	105.28748766236257	65.91204023922676	286.9281157932819	438.5545713413504	1748.554148294904	393.7633212939976	15	43	3	12	65	32
706010000	-46905.57812864628	-45406.57664591395	-1499.0014827323334	-45406.57664591395	575.8853195566406	0.43839951510175396	0.8459150963672126	0.038955839731217544	0.3570070980140296	0.054710947125376025	0.01845403994916117	0.05020731627855574	1.2566184832074194E-4	1.2367752248173687	6.213466296386203E-5	2.189821559432168E-8	1.3781188431876008	-1185.917503029755	139.48719686411275	73.00355101793816	205.89597647749744	816.6799842221042	1594.9939678798441	335.2897459976812	7	54	1	13	64	31
706015000	-46906.176193954896	-45401.73070186475	-1504.4454920901476	-45401.73070186475	722.1486197836002	0.45200487418815966	0.898300944091295	0.038955839731217544	0.3570070980140296	0.054710947125376025	0.02307260620607542	0.0407236703376722	1.2194266465396878E-4	1.234537228703247	6.056100551888585E-5	3.970456420386836E-8	1.7577013619968187	-1186.1220175793296	87.71591632957639	87.13184803129475	200.0513372510851	1039.260875081056	1669.9216015390875	393.54936306380034	4	55	5	15	61	30
706020000	-46908.70834239435	-45404.2909003849	-1504.4174420094507	-45404.2909003849	668.1909396604183	0.46853373221834876	0.898300944091295	0.036415200913739586	0.3570070980140296	0.054710947125376025	0.02307260620607542	0.04289472396957771	1.245006420828957E-4	1.2274037644738136	5.955077246811092E-5	2.9733100719633803E-8	1.5500748267072924	-1189.7042832993136	33.58131435403644	76.0550229472183	201.77650839822573	1052.0495745496944	1854.0075897480413	443.10960285139174	3	57	2	2	75	31
706025000	-46899.07156089776	-45411.651767673546	-1487.4197932242193	-45411.651767673546	677.837182964947	0.4654766490414331	0.898300944091295	0.035890761601033855	0.3570070980140296	0.05540836861131741	0.02307260620607542	0.0370560551250759	1.2814775772000757E-4	1.3594277294676183	6.05339135919929E-5	2.7189216515875473E-8	1.5304015155910753	-1195.118622993677	55.66858002488061	112.08389178269233	197.02127095253763	288.2351392678582	1766.5670450386108	378.0170196264768	14	42	2	8	70	34
706030000	-46911.89862005183	-45420.99734679876	-1490.901273253066	-45420.99734679876	821.0752589735092	0.4654766490414331	0.9823441907223457	0.03845606025996842	0.3570070980140296	0.05309928704155877	0.023258987244989506	0.049535202409658925	1.2749491926393586E-4	1.314023747488267	5.894012342810333E-5	2.428636666565925E-8	1.4111040396753591	-1182.5751746179867	73.82577041391463	57.73501893614364	187.01927988468773	826.1009431182356	1402.269345433478	498.5559453311822	2	54	7	2	73	32
706035000	-46902.54766953053	-45418.14648108936	-1484.4011884411766	-45418.14648108936	674.183584005849	0.4654766490414331	0.9823441907223457	0.03845606025996842	0.3570070980140296	0.05309928704155877	0.018415656709969044	0.04091742013199821	1.2331075792011825E-4	1.4349497700175804	5.6926984491854016E-5	2.127293559892942E-8	1.538353002463284	-1206.22501345339	578.1342867159216	73.64252030386336	286.7706047848644	720.2415067351358	1697.400806169134	595.1496032088876	1	53	6	5	71	34
706040000	-46895.62315319884	-45398.05584128416	-1497.5673119146843	-45398.05584128416	665.4548834844379	0.4654766490414331	0.9025749250296478	0.03694066105474809	0.3335621018113674	0.053945650867088794	0.0199939779584703	0.04091742013199821	1.252920779916556E-4	1.439090722097369	5.4814247307531205E-5	2.660521497305151E-8	1.5678359688761483	-1215.522297337519	79.18307796271206	72.38840153513937	57.78627640738862	208.26761127082904	1477.6878858404666	351.65098911572557	6	35	9	16	82	22
706045000	-46913.39587785651	-45427.44184814675	-1485.9540297097528	-45427.44184814675	769.0338704408794	0.4654766490414331	0.8292748907490013	0.04035637953049542	0.3335621018113674	0.053945650867088794	0.021991983685335552	0.04092953385933329	1.330501496556288E-4	1.3855350068812764	5.3652417860100844E-5	3.7304612328731215E-8	1.7395154233252945	-1212.9211778912813	64.25439246942112	70.25021215553629	93.29858498429188	349.25218039293947	1667.0002481701974	784.0619972015692	1	26	31	8	77	27
706050000	-46875.42827019819	-45403.146021454624	-1472.2822487435658	-45403.146021454624	735.9005181953582	0.45659368605889206	0.8240552262957209	0.03100447564264216	0.3666344535615992	0.06386719945991799	0.021991983685335552	0.04092953385933329	1.3457578690522534E-4	1.4295923265822217	5.488558428708756E-5	6.674832826829472E-8	2.0054458997246263	-1178.0548925924631	21.395135056733846	60.54022968340562	188.76947146998592	995.0534018807824	1525.9821953066216	364.15267902057917	5	54	5	10	65	31
706055000	-46902.2747591397	-45425.5880431514	-1476.6867159882936	-45425.5880431514	679.0588432559495	0.4297320654776541	0.7003866766567337	0.033897132438365986	0.3666344535615992	0.06386719945991799	0.02791172516514278	0.04027657801100188	1.294942675586463E-4	1.3612351503374915	5.5788252510161816E-5	4.5399702897012524E-8	1.893477492276308	-1188.65009324855	47.15026898828236	65.50873840229407	173.03080062223233	741.3339667619952	2159.029485510806	531.1242309605063	5	54	2	14	67	28
706060000	-46898.699517173896	-45403.295086160375	-1495.4044310135243	-45403.295086160375	709.4988810658913	0.42915049622817497	0.907175574272364	0.04055065231318333	0.369025394141269	0.053079353177077127	0.02791172516514278	0.04393454582169226	1.268086851521883E-4	1.3996805763898623	5.837099237819631E-5	5.619996374447914E-8	1.9273314994737618	-1188.1999422043993	65.19977174221054	77.05061192878382	142.5008260137705	699.2011342966499	1617.9579206371989	398.04383258804165	17	35	7	11	71	29
706065000	-46886.051059930425	-45397.02806183822	-1489.0229980922052	-45397.02806183822	683.3507738475114	0.4446094813839885	0.9603470428487221	0.04055065231318333	0.36909218732296084	0.053079353177077127	0.02791172516514278	0.032130486104891144	1.283705119231361E-4	1.3437798756612895	5.707201463249188E-5	2.449514155706829E-8	1.5167751053965062	-1204.0825546939618	99.13352176691265	83.10453677443559	106.95691215570905	718.2052725605365	1488.6548913425493	439.1770083908774	23	16	20	21	65	25
706070000	-46909.4319665792	-45390.22812331838	-1519.2038432608197	-45390.22812331838	710.7978640842739	0.4765542551199721	0.988997902529959	0.0329033492075541	0.3405508240415368	0.053079353177077127	0.023746873891873098	0.04424112190333357	1.2712884815558657E-4	1.2468945173571417	5.774251429972027E-5	2.0218380317279975E-8	1.3316658127058476	-1205.7101111782158	139.459931946574	88.27827829875893	112.02460978050043	202.93662998984044	1214.3064242271212	650.4476376960953	7	12	44	4	71	32
706075000	-46892.145982462214	-45395.54150291036	-1496.6044795518567	-45395.54150291036	754.0603663566984	0.4776316491113023	1.0468983825383786	0.03941235685204206	0.3405508240415368	0.053079353177077127	0.025477742955427627	0.04571533624065798	1.2341045420483486E-4	1.284968428006613	5.5658891881096044E-5	2.4629133241004694E-8	1.517554379898221	-1189.8381471036573	115.87328659667553	24.77594552081076	88.33576019231586	626.0415422182962	1620.6031799346028	493.10050239878933	27	10	23	4	73	33
706080000	-46920.34810013154	-45406.02238595751	-1514.3257141740276	-45406.02238595751	666.7365597462001	0.4776316491113023	0.9993918104653904	0.036517661980050777	0.3405508240415368	0.048852271416460986	0.015913626588547065	0.04571533624065798	1.2069323640763699E-4	1.3728904898622285	5.599992755220451E-5	4.1781030019783525E-8	1.8343327167837071	-1201.5298767251422	168.23949760904952	117.21999266564745	97.66911580302535	757.9929775266195	1769.1358259269693	389.73835803608887	29	1	30	15	65	30
706085000	-46911.90247688725	-45428.14970175892	-1483.752775128324	-45428.14970175892	659.993485074123	0.44374377688185784	0.9312655585809747	0.036517661980050777	0.3405508240415368	0.048852271416460986	0.015913626588547065	0.04571533624065798	1.2400699614376865E-4	1.3254015826102186	5.7201210172080663E-5	3.2047868753432506E-8	1.7345460015721814	-1201.3359442578471	175.52585668816616	182.2317451545843	79.67152896359927	334.82090593729646	1357.268722429102	560.3601510349544	6	13	39	8	75	29
706090000	-46900.471591698275	-45409.210566459995	-1491.261025238281	-45409.210566459995	638.1156075040217	0.43779295250183076	0.7938767518530673	0.03592355119394054	0.3666722080571547	0.053875521196135825	0.023571831654909087	0.04563117295428561	1.2340913168404106E-4	1.3068380081757982	5.789976599480701E-5	4.935071497835131E-8	1.975336057200231	-1193.143955352234	61.36584453809315	42.25677247168621	65.23369844020132	199.4953734777674	1177.5209574311336	677.8853594067308	28	10	16	5	86	25
706095000	-46895.643378191526	-45391.9948060606	-1503.6485721309261	-45391.9948060606	653.9161656186182	0.4131699121537299	0.7824262463397286	0.03592355119394054	0.3666722080571547	0.054090805170901875	0.023571831654909087	0.04080646543965485	1.2418714733058008E-4	1.30876059690327	5.645350328087873E-5	7.93060447204163E-8	2.384873991610377	-1200.3582332538206	26.61351997928607	69.6075541768038	57.57453064590118	240.11370847041974	1484.0518063225165	439.3587608840232	5	15	34	5	84	27
706100000	-46895.42455001612	-45388.99740462804	-1506.4271453880806	-45388.99740462804	641.9312110823721	0.4131699121537299	0.7264257262123112	0.03871944982997081	0.34114600795229677	0.054090805170901875	0.023571831654909087	0.04080646543965485	1.2139728439631575E-4	1.317755420769846	5.699399775836347E-5	3.186761021591664E-8	1.6547172440049658	-1202.3343667477268	36.73220952908823	96.21490475213814	79.52498758693957	334.3448769134631	1519.9862389654074	847.7692869925077	11	5	42	6	82	24
706105000	-46905.506569275254	-45402.649211444455	-1502.857357830802	-45402.649211444455	611.3485230559596	0.40674148184319536	0.7264257262123112	0.03776499265199327	0.34114600795229677	0.054090805170901875	0.01830826463340502	0.04080646543965485	1.2143552685162897E-4	1.3767964681244764	5.4835969895034416E-5	5.0559843784571855E-8	1.9658424357089308	-1194.3753115158845	54.994265092280955	41.310741328353004	82.70770504839624	536.8632814221353	1444.3541547854618	609.0222656294274	13	10	37	3	80	27
706110000	-46903.86895587642	-45411.30462525889	-1492.5643306175325	-45411.30462525889	624.855052406301	0.44101425506700415	0.814686671047985	0.032243587779166936	0.33890126606727244	0.054090805170901875	0.01830826463340502	0.038352883071985394	1.2339254309366853E-4	1.3497646022015901	5.792700478366697E-5	3.4340074258854134E-8	1.75152305817261	-1197.7596745862	55.32156201310694	37.71904903944871	66.65145915825123	282.8286753626931	1318.1936873275154	470.27326180878936	3	2	53	2	72	38
706115000	-46894.27935059669	-45416.059156961725	-1478.220193634965	-45416.059156961725	638.426750937321	0.44101425506700415	0.9340736940705155	0.03930798110251629	0.33890126606727244	0.054090805170901875	0.01830826463340502	0.038352883071985394	1.2564271644050932E-4	1.2806275870165629	5.8747154889889155E-5	6.04156871153874E-8	2.1092416664306017	-1183.7834829608207	68.11947220869251	54.5865583466355	48.47795995641799	447.23255835973833	1723.62213330134	420.1459490904153	6	19	32	6	78	29
706120000	-46930.252193997745	-45414.73980803376	-1515.5123859639868	-45414.73980803376	642.2542015072731	0.42658591269455176	0.8007841333822077	0.03930798110251629	0.35018328165507645	0.054381616076510576	0.01830826463340502	0.038352883071985394	1.2247916220583377E-4	1.3939861162121325	5.741603912662125E-5	6.673005229554836E-8	2.1366065982668507	-1192.279314371283	42.465687347761275	84.05909663680515	173.68600480582728	482.41081248078274	1498.6625655280893	651.6083917063811	27	30	3	2	79	29
706125000	-46892.39925210196	-45395.56231389755	-1496.8369382044082	-45395.56231389755	626.4752254142471	0.42658591269455176	0.8007841333822077	0.03930798110251629	0.35997200576453825	0.05238736780065675	0.022352631331162023	0.03843466631259292	1.1848099722822714E-4	1.3028036879451907	5.616044225558748E-5	4.8684380037193445E-8	1.9895227173212027	-1194.7093686549313	106.06841527375687	42.68847582466448	117.02238376735825	442.652859566951	1803.7687117673	583.5277380753412	21	37	2	8	70	32
706130000	-46889.95850684329	-45399.5200889183	-1490.438417924992	-45399.5200889183	651.6081726235882	0.42703623462951557	0.7707214453349749	0.03440648166567066	0.3518827731908672	0.05238736780065675	0.022352631331162023	0.03843466631259292	1.263628843827865E-4	1.306787084200561	5.9737408969628956E-5	6.403655638591524E-8	2.0832857671029696	-1191.3679655969565	82.1277433862948	63.76519936003058	322.92151556248194	736.5600427273212	1508.2545870508263	523.9403934057051	37	22	5	9	76	21
706135000	-46930.54341762383	-45418.13486372515	-1512.408553898674	-45418.13486372515	727.2733085726614	0.39501706972088896	0.7512675005241792	0.042128026116686375	0.3518827731908672	0.05238736780065675	0.022352631331162023	0.040365847865544785	1.272225537789005E-4	1.3484052045337966	5.933816700259342E-5	4.472600191679652E-8	1.8610755047754381	-1207.6314711760026	113.70259625294926	40.48528910394467	244.8204254226851	1160.9576104925056	1462.4120535500997	933.674269855772	28	26	8	2	77	29
706140000	-46922.24806805987	-45417.73245639133	-1504.5156116685428	-45417.73245639133	601.2241414961466	0.39501706972088896	0.692915769602501	0.03934586602385835	0.3542125223747983	0.05397442337284803	0.02364318221501198	0.04245860541160527	1.217314031845867E-4	1.374339940983005	5.7195030851761525E-5	3.911965760865705E-8	1.9115005527703464	-1215.4391871810644	155.9875174318273	72.18586706230862	158.25084353551856	453.22708225276006	1103.7976737623549	604.748977028128	10	41	2	8	80	29
706145000	-46911.6310252042	-45394.397498816776	-1517.2335263874252	-45394.397498816776	583.0215355266234	0.39501706972088896	0.692915769602501	0.03934586602385835	0.3376690355926914	0.054265255484890855	0.01763799116431984	0.04245860541160527	1.2177268127434076E-4	1.3206119845937756	5.894443931009252E-5	4.6694865935699716E-8	1.9742211265069507	-1211.9560908693647	138.32536102578567	54.93604747074348	248.7032851855313	876.7949720578262	1094.8579932868595	628.9572500584096	10	43	2	3	72	40
706150000	-46906.717248273235	-45399.73600632041	-1506.981241952825	-45399.73600632041	558.4997257371655	0.39501706972088896	0.7147493531769235	0.0338636626751585	0.34483524458547826	0.055959462088266555	0.01763799116431984	0.04245860541160527	1.297908684084692E-4	1.2911461559705562	6.346890640811437E-5	2.9263479091181782E-8	1.5303839909957238	-1194.5629724722594	126.52876845141186	57.713251384637005	104.17432008122667	706.9226171759201	1339.627586811896	778.9564727220136	15	33	9	2	79	32
706155000	-46916.41221171829	-45401.6356000057	-1514.776611712596	-45401.6356000057	538.0765390963282	0.39501706972088896	0.7147493531769235	0.0338636626751585	0.34483524458547826	0.054813691263797495	0.02004827601214211	0.038817020174909504	1.2649403342394837E-4	1.3580926007635974	6.553232147408998E-5	3.62126250039083E-8	1.6331793183284742	-1193.9635643151557	78.73946662994277	54.67358972349786	105.26680005321204	589.3206849200858	1464.233678111265	459.05796754270574	31	21	6	3	80	29
706160000	-46921.549262638466	-45396.289942390176	-1525.2593202482858	-45396.289942390176	517.6367334344338	0.4132922768185202	0.7147493531769235	0.0338636626751585	0.35688876686765214	0.054813691263797495	0.020491208832058558	0.038817020174909504	1.274626318153683E-4	1.292715123536417	6.876968135963295E-5	4.157305054170539E-8	1.5951851655580296	-1178.4208581821574	101.88855477425834	55.314146811751606	68.22225420027416	231.73336342916855	1239.7163172207922	381.2925890040197	32	17	10	1	76	34
706165000	-46934.19803648446	-45381.41259472441	-1552.785441760049	-45381.41259472441	550.6714011730774	0.3921349834956093	0.7838833121453974	0.03173271257538858	0.35688876686765214	0.053141432323103525	0.024426917996975467	0.03704970200370523	1.2439539091407877E-4	1.3070123938078306	6.615799503789371E-5	3.3016779031267595E-8	1.4152953746170645	-1189.3867283082657	109.76374638016802	58.212094390432796	272.096431945209	555.7194044093516	1463.4177616802885	596.7313538325477	35	21	1	4	67	42
706170000	-46920.10260554722	-45397.2846737453	-1522.8179318019143	-45397.2846737453	580.4665288264416	0.3609581835600039	0.6552937643426859	0.03173271257538858	0.34201347862893383	0.06328566095029411	0.024426917996975467	0.0403716107737723	1.3032620503127367E-4	1.2497722415944519	6.689683502094954E-5	4.09488570694721E-8	1.5631676920948907	-1182.2993942220442	102.34616844037022	45.502089297836335	225.17908646107105	594.9624784600611	1580.9781754566814	543.8489636794638	41	13	2	15	59	40
706175000	-46893.04401119101	-45385.89020997836	-1507.1538012126477	-45385.89020997836	520.7043712973668	0.36336959321941315	0.6552937643426859	0.03521763454979067	0.34201347862893383	0.05956083046950312	0.018953843932528486	0.03882625867778337	1.2494797322332022E-4	1.363455085295944	6.049754399539805E-5	4.4863916489054745E-8	1.751667092748327	-1195.3102792934092	57.495753695305275	106.37372027817217	299.8435591000985	624.5593618443066	1263.5359718147383	632.7894603000457	51	2	7	1	64	45
706180000	-46894.08842620555	-45388.20638993803	-1505.8820362675194	-45388.20638993803	511.38821832268127	0.39565432552223817	0.6552937643426859	0.04006820269300487	0.34201347862893383	0.05119608957694723	0.018953843932528486	0.04189626052014874	1.3036350779253592E-4	1.3906081611109193	6.414275828819158E-5	3.740372627292149E-8	1.6468681751449974	-1192.4899505034527	86.7444331375577	68.43522383466042	165.41430747286796	1174.166502453723	1499.082717535899	778.4708544905151	49	7	1	20	49	44
706185000	-46962.632221399756	-45415.36585815379	-1547.266363245966	-45415.36585815379	515.6622738215499	0.39565432552223817	0.6552937643426859	0.040773288687715646	0.3705993383878596	0.0498717601492098	0.018974263890025125	0.04189626052014874	1.2510236822007884E-4	1.3660168122449483	6.43580413586737E-5	9.007220605093145E-8	2.004940605369924	-1175.391355389421	49.31727404418315	81.87735580100544	276.90408061361074	814.6211844994663	1153.45937682567	779.0247723406063	52	4	6	32	46	30
706190000	-46906.02554335683	-45401.008981645675	-1505.0165617111575	-45401.008981645675	500.9421796355936	0.39565432552223817	0.6504603388510729	0.03695975816082422	0.3705993383878596	0.05018932439634371	0.022942287979072825	0.053794642107566015	1.2628200328599492E-4	1.3549820176080405	6.340427636172931E-5	4.2405939584845366E-8	1.7506621978745023	-1182.9264145896004	91.57909799048731	182.9069095085536	263.18492112326516	1188.3229627329686	2655.756878510124	722.3489352616394	54	2	8	45	11	50
706195000	-46917.221176488645	-45418.35673590347	-1498.8644405851753	-45418.35673590347	490.162323864082	0.3737226344148052	0.6504603388510729	0.03695975816082422	0.35839744978217164	0.05242108466806174	0.021274716851982123	0.03800955396316702	1.3794806228707964E-4	1.3989889181142054	6.683328712704981E-5	1.1275644553229089E-7	2.3587037393970856	-1181.7713423037458	74.7991973254096	172.4083991605753	624.2032923351436	793.4443591416632	1254.1532582174605	333.9921746355425	59	2	10	20	61	18
706200000	-46897.09942471828	-45412.99072066967	-1484.10870404861	-45412.99072066967	471.085851507455	0.3737226344148052	0.6504603388510729	0.03981724946121952	0.3667235244042953	0.05242108466806174	0.021274716851982123	0.03800955396316702	1.3397677279078038E-4	1.333301570476524	6.754474847856549E-5	6.88947413690228E-8	2.0966049683069126	-1185.3851081074326	70.5327162596439	111.88678241357935	355.85004952889875	629.2517126008838	1165.978269256003	439.5139513624481	46	7	8	9	71	29
706205000	-46905.697418057396	-45418.39660778472	-1487.3008102726715	-45418.39660778472	516.1060704846066	0.3737226344148052	0.6504603388510729	0.03981724946121952	0.3667235244042953	0.05242108466806174	0.021274716851982123	0.04833182750981866	1.3572845852199037E-4	1.3849709342753944	6.618889549644353E-5	8.41546925431054E-8	2.2714303657242483	-1173.4113299765102	73.40896375034777	30.294939362516704	289.4493471598139	759.653845457276	1411.891932472807	299.44688068655205	42	14	3	18	72	21
706210000	-46909.62484945911	-45423.580355596845	-1486.0444938622713	-45423.580355596845	433.5161694580315	0.38448681051223815	0.6504603388510729	0.038360607139927214	0.33842327008301587	0.05242108466806174	0.021274716851982123	0.03595401824369137	1.3674354413670145E-4	1.2865714416902423	7.163103220255454E-5	6.828725913463248E-8	1.8936437710580882	-1153.8010646543198	60.68164228452338	33.372463013749886	24.99499027908764	146.9174690487378	905.5191120745405	395.48003619641537	46	6	3	2	92	21
706215000	-46900.05793088065	-45422.7389385832	-1477.318992297451	-45422.7389385832	443.8715967290725	0.38448681051223815	0.6468644884097101	0.038360607139927214	0.33842327008301587	0.053232111155730386	0.021274716851982123	0.03595401824369137	1.4434381878285216E-4	1.2950202309999868	7.269307777982322E-5	6.264877320274271E-8	1.874942663363525	-1163.1597499885636	52.9261358772187	70.71497173083371	160.3775340172092	988.0619488600852	1092.8801749418883	329.44787269211423	14	37	8	11	79	21
706220000	-46923.3422945995	-45449.23935664056	-1474.1029379589354	-45449.23935664056	511.3706243182218	0.4226595547997108	0.7065968711229351	0.04066431099172235	0.3821557666326742	0.06316626728099095	0.019084665315981842	0.041142917494268294	1.3425803296216268E-4	1.268157387862455	6.786510654674514E-5	3.474789460024371E-8	1.6413143159669952	-1177.6171980807471	80.15292340288481	107.23702003862236	473.24163030331175	634.9259371485518	1244.9532773755145	423.2890682514324	26	28	19	9	59	29
706225000	-46872.15417775724	-45415.03842076546	-1457.1157569917832	-45415.03842076546	457.7699744273026	0.4008271377746673	0.7065968711229351	0.04066431099172235	0.3821557666326742	0.059321297002595585	0.020507248460032605	0.04537598172670764	1.3898260229355816E-4	1.2784962468474197	7.010067620456827E-5	2.7805840219986576E-8	1.5712472382886122	-1184.0876212650458	32.35842376574563	102.47279065828442	347.63570266178726	528.877373855376	1377.3227695567516	174.18369545585563	14	40	16	12	74	14
706230000	-46945.58033082307	-45448.80220113158	-1496.7781296914889	-45448.80220113158	513.5347715579836	0.4010119223428611	0.7065968711229351	0.04066431099172235	0.35665282768532175	0.059321297002595585	0.020507248460032605	0.04178376199116728	1.3263421722196076E-4	1.2720715816063652	6.91663453948269E-5	3.764347300442082E-8	1.608427756692012	-1183.4527402962872	81.0464815189435	107.77883168908315	433.2103851212362	1072.288097050935	1358.2255134363588	280.79882482484777	13	39	26	53	26	13
706235000	-46889.14902434762	-45424.68042425112	-1464.4686000965023	-45424.68042425112	537.1349832537114	0.40344932769550707	0.7065968711229351	0.043505809269387005	0.37110738809345417	0.059321297002595585	0.020507248460032605	0.04671209469377445	1.3438733767233733E-4	1.3324791605129835	6.485774935635058E-5	2.3077219902669674E-8	1.47457165441454	-1182.0767405667475	64.52581485762569	92.41473137911129	377.7259843596687	1087.8502355269904	3468.3831076307188	423.9383302792658	17	38	24	69	1	21
706240000	-46924.69631986095	-45421.87104316307	-1502.8252766978812	-45421.87104316307	518.98301213879	0.40344932769550707	0.7065968711229351	0.04508294649112281	0.37110738809345417	0.059321297002595585	0.02417834711951289	0.04671209469377445	1.354588075157511E-4	1.3526218426392032	6.790900266250828E-5	3.2315755913749194E-8	1.4391490155752944	-1172.1205364787381	46.74299187506664	102.54646077088225	475.723911566273	1663.4642516209308	1087.8148716151757	334.6201928836299	19	38	25	44	23	21
706245000	-46945.719715778905	-45447.20333375802	-1498.5163820208813	-45447.20333375802	554.5330501292417	0.39089801606994795	0.6644624547481325	0.04098173975538292	0.3567287009110336	0.059321297002595585	0.02550549745175204	0.04671209469377445	1.268448953320648E-4	1.3396506255018235	6.415368791847301E-5	4.298968560688262E-8	1.781321987111056	-1191.038733998443	69.18037756291416	84.21500510547425	275.69732953531167	1386.6659508781443	1164.5679784844033	451.89345758989236	42	9	24	57	18	20
706250000	-46882.21319929795	-45410.66644087061	-1471.546758427337	-45410.66644087061	527.1732636912496	0.39089801606994795	0.6644624547481325	0.04098173975538292	0.37032699520662304	0.054044809258213644	0.023977353320084643	0.044484574768380324	1.3481451049670117E-4	1.284370259288584	6.676258038328594E-5	5.58298118916077E-8	2.0862539269957443	-1194.5809550371919	107.83868199046198	190.51425980014145	357.7108943336098	1369.8933654536659	831.8684468425084	291.06179845882343	48	4	20	63	15	20
706255000	-46918.83075422675	-45429.5391495367	-1489.291604690047	-45429.5391495367	535.1810475858958	0.39089801606994795	0.7197290275977518	0.04098173975538292	0.3433251425737703	0.05085159771386922	0.02438412580858561	0.04645384509557842	1.3767356350011554E-4	1.3270015434968343	6.987571195105444E-5	6.488539386363397E-8	2.014560218794175	-1179.925882951714	96.74860552034927	239.889403328198	425.6261834353907	1565.6498192137815	1111.6488969377262	337.79732660780013	50	2	28	41	30	19
706260000	-46922.5223751113	-45430.15272712204	-1492.3696479892606	-45430.15272712204	544.9406143152991	0.4127385373448454	0.826787223930047	0.04098173975538292	0.3433251425737703	0.05085159771386922	0.02438412580858561	0.04415389194291459	1.328428266703705E-4	1.3017053215402323	6.799720301398309E-5	3.1853780927133675E-8	1.6534670316968747	-1205.817654469794	125.71083872585909	365.0118264418549	350.3199403698063	1039.9685905781769	649.6332276814786	332.98910308097277	51	14	14	64	7	20
706265000	-46946.450569190274	-45429.131141619546	-1517.3194275707258	-45429.131141619546	544.2527252351491	0.39272351597114596	0.687813405942688	0.0333977268177854	0.3175564341125198	0.05267602667076773	0.018077910721033173	0.03931048676007449	1.2692953266428883E-4	1.2400587678107882	6.732202743207219E-5	4.265015691277123E-8	1.7565354748188071	-1195.8505687085235	88.61068089866784	312.28095380971934	722.4653858869772	1276.7938843551055	878.2669053822219	249.23625127554646	52	15	10	44	31	18
706270000	-46945.33350696653	-45424.48941263876	-1520.8440943277728	-45424.48941263876	630.131826076598	0.4208101261445456	0.7080725926187238	0.03440359552351752	0.33981249824395227	0.05267602667076773	0.023628619280951793	0.03931048676007449	1.2945069220447788E-4	1.3498406002226748	6.27214487332954E-5	4.205798566136979E-8	1.7332762107517385	-1204.4015636273916	83.62851240236198	216.86798784134004	393.5345625967522	1238.3452032880214	2688.713606897176	534.5779076645332	45	11	12	72	2	28
706275000	-46927.3427027718	-45415.12057671302	-1512.2221260587748	-45415.12057671302	633.1687435488456	0.4208101261445456	0.8188865083872453	0.03440359552351752	0.34602391014907896	0.05288707777989205	0.02567506579752505	0.04285778167320316	1.3284617057443798E-4	1.430547353866828	6.599361152353652E-5	6.315503473679865E-8	1.8722880551339989	-1189.0848197779553	67.1037720528473	172.25352572546032	508.8177906836816	1074.474053291748	1232.4260756475085	295.49670420388935	30	25	7	85	10	13
706280000	-46900.51575685777	-45412.94746853108	-1487.5682883266918	-45412.94746853108	645.450684906514	0.3760135461913319	0.6803473641715525	0.03917044829246807	0.34602391014907896	0.05367605815140039	0.020030592348808614	0.04308784475121909	1.366406884354622E-4	1.3280234500278456	6.508378507799357E-5	4.050161052209562E-8	1.6916352554939307	-1186.1568447665297	67.02955581411113	100.19234758781207	219.1061031570646	813.9513095190752	1022.8510549317987	296.83619645464836	21	27	6	27	70	19
706285000	-46892.348004236155	-45416.85505605124	-1475.4929481849142	-45416.85505605124	615.1424894746594	0.37786256005255414	0.6532501201456246	0.03917044829246807	0.34602391014907896	0.048354105201880306	0.0253911275814471	0.044356945434721844	1.3067590411898388E-4	1.2945782368617367	6.0949516129226816E-5	3.416289961220142E-8	1.73205062462907	-1191.5382275393658	122.65793204487193	85.60252224241209	261.4486897013219	457.3530994063823	1320.5978857306322	442.7935755545348	13	38	18	8	73	20
706290000	-46927.106038377344	-45433.83032789102	-1493.275710486328	-45433.83032789102	658.9286519659378	0.37786256005255414	0.6493617535760933	0.03917044829246807	0.3570774588247522	0.05739627066796771	0.023699920953207394	0.044356945434721844	1.3913775160268656E-4	1.2757041122706132	6.325843494400252E-5	4.4617299685309305E-8	1.7580789758213147	-1201.075904531481	83.75542092271324	203.1976892887557	305.3035597253148	775.619074140365	1360.5163238958573	391.0723351156175	46	9	21	1	73	20
706295000	-46916.24172680103	-45411.92203176889	-1504.3196950321415	-45411.92203176889	657.8226497965023	0.37786256005255414	0.6493617535760933	0.03867190076690835	0.3570774588247522	0.04955785176775929	0.023699920953207394	0.044356945434721844	1.339036816689251E-4	1.357702598138207	6.149006918667318E-5	4.873936521876662E-8	1.8390759639706378	-1205.5111321756606	96.3118807820672	152.98162770814332	452.99055054435786	383.26699398499915	1801.369548922098	390.136008700573	49	5	8	11	73	24
706300000	-46913.95444667724	-45411.93657891742	-1502.0178677598244	-45411.93657891742	717.5683261390083	0.40389044265564816	0.6493617535760933	0.03867190076690835	0.3570774588247522	0.05370661175246578	0.023699920953207394	0.04446380239156892	1.256428781253555E-4	1.2715153265588226	5.64062113347296E-5	3.021436115560724E-8	1.6691393763984659	-1223.0305850673778	94.70712988028676	210.33317463545498	737.8342875866476	1430.7493604003769	1112.6349971482261	741.1227975266094	50	19	12	4	57	28
706305000	-46915.28696271703	-45417.00010847238	-1498.286854244651	-45417.00010847238	798.8105521185636	0.40389044265564816	0.7224030623656692	0.03803235651653988	0.3258039425167467	0.0530869136696892	0.02067930089599292	0.04446380239156892	1.2575530844828237E-4	1.3193274787993148	5.301736014608632E-5	2.5213025859342914E-8	1.6014470628994126	-1223.791194221579	130.28564882486415	226.86111462764853	546.8090849988786	1046.1760309008243	1496.5734455908057	612.4076232338574	48	5	12	19	50	36
706310000	-46902.89884541965	-45404.021749659594	-1498.8770957600593	-45404.021749659594	851.3355179189679	0.4007431749589617	0.7509365103344986	0.03645850260587481	0.3258039425167467	0.05396010369917233	0.02067930089599292	0.03446709204563763	1.25108831186271E-4	1.3570264996699686	5.469971220108252E-5	3.791864113537829E-8	1.7924642725378006	-1201.485395293162	125.80152884254866	232.81594203354734	810.5340646045773	1052.240570553855	1608.322985822534	416.5519484128628	58	4	18	19	35	36
706315000	-46885.013778198474	-45399.71693234586	-1485.2968458526184	-45399.71693234586	845.0986191494313	0.40259421860292127	0.7296666609105914	0.03645850260587481	0.3379805004618368	0.05396010369917233	0.02067930089599292	0.03534078245038409	1.31829017788609E-4	1.3452997986884	5.6269865934766254E-5	3.361661978691361E-8	1.6418657431599868	-1192.255863890474	78.7197651675193	479.0176389799409	968.9618563366608	671.3905929080411	1506.2399609594743	426.8602134538951	57	23	14	11	32	33
706320000	-46899.03437893627	-45420.15302285262	-1478.8813560836527	-45420.15302285262	947.6534248422522	0.41626199625259214	0.8864524187046794	0.03575871514560194	0.3617824626701251	0.05396010369917233	0.02264664736764995	0.045255959675872856	1.26225297751532E-4	1.388859421999192	5.048561032157682E-5	5.3520057605196895E-8	2.157000470486141	-1200.2712062396874	104.19051981088916	317.22262808670484	846.0596497978105	2171.9753022889736	1763.1035087901748	582.7281306698276	61	3	38	2	32	34
706325000	-46916.768731999924	-45411.196449956	-1505.5722820439248	-45411.196449956	855.2464865315377	0.43904157283993367	0.8698232591064746	0.03575871514560194	0.36983455321981856	0.05016500449493493	0.02264664736764995	0.046938940982644964	1.2959136475201828E-4	1.3620870446584379	5.312671162141831E-5	7.946593487858408E-8	2.293285889774622	-1198.095879117542	87.14905789445106	459.6110729827699	826.3243923164201	1019.492155645076	2214.3033867122517	567.5390228084597	60	1	20	8	41	40
706330000	-46900.38804534331	-45401.45629247682	-1498.9317528664935	-45401.45629247682	937.4763621624064	0.43904157283993367	0.8698232591064746	0.03919401633205748	0.3411201784812496	0.0616209108538566	0.023000777329804125	0.048596194680910615	1.3651493186876514E-4	1.4037980173016373	5.620553148802755E-5	5.4723065040243115E-8	2.010472300013774	-1206.4892490714321	85.97587569087929	275.03720767066056	1145.4418045985162	1541.818232952987	2376.755057959851	392.11816196679024	55	6	17	11	46	35
706335000	-46883.512225343955	-45401.14957317693	-1482.362652167025	-45401.14957317693	918.6953401023069	0.4495073564858666	0.8797710818589626	0.04122093274451672	0.3411201784812496	0.0616209108538566	0.023000777329804125	0.043847161883145094	1.336876320618399E-4	1.3616879014650958	5.56575531880007E-5	3.028294956376087E-8	1.5462253219204207	-1181.6322527700943	68.84053176434202	75.22316603589942	212.06624263594998	730.8000828723087	1759.0610014773404	478.06854419659373	39	14	4	40	40	33
706340000	-46909.40917219898	-45409.693549897966	-1499.7156223010197	-45409.693549897966	943.0145312626743	0.4322540869239113	0.8797710818589626	0.04122093274451672	0.35663230364553117	0.047346839102706775	0.022940698146868665	0.04134084169864948	1.3447475070014293E-4	1.4338789330338884	5.566223340291492E-5	3.715236855302813E-8	1.6792310585771903	-1200.0266668186011	126.20358276033309	53.031050855544116	157.42204896747353	909.1134111426925	1191.9962038060985	401.393071474887	28	27	2	29	57	27
706345000	-46871.71660403648	-45405.306952497864	-1466.409651538617	-45405.306952497864	959.984194669509	0.4322540869239113	0.8797710818589626	0.04122093274451672	0.35663230364553117	0.047346839102706775	0.02225911413619361	0.04134084169864948	1.373968427007113E-4	1.5108584629689883	5.452835657733303E-5	3.070434394806046E-8	1.6231066437750121	-1205.963415516735	134.63017270702966	75.54371395273422	358.6814645545377	1249.0122888869118	1363.304672640716	611.2514469679788	25	31	3	1	81	29
706350000	-46883.634855678734	-45415.08102942137	-1468.553826257362	-45415.08102942137	846.6032033249179	0.4322540869239113	0.7603814836571082	0.04122093274451672	0.35663230364553117	0.056503352762961485	0.02225911413619361	0.04134084169864948	1.3475337051144465E-4	1.440248468048329	5.643345819698751E-5	3.198705378388482E-8	1.6652704532000029	-1203.8147131077112	118.394162047663	41.00675145136912	177.29123909367848	547.972737385589	1281.3278353538697	523.1850641558311	43	11	5	13	69	29
706355000	-46897.6743477991	-45411.08094474225	-1486.5934030568476	-45411.08094474225	902.6378803822377	0.408831891191784	0.7607170798829701	0.040774815853152485	0.35663230364553117	0.056503352762961485	0.02225911413619361	0.04134084169864948	1.306260656210053E-4	1.4555309022867098	5.570387866248441E-5	2.0574658653121417E-8	1.390874061717213	-1207.3096257646664	91.66859284926426	68.77808402115096	200.48235498562374	779.8895698089237	1677.078378433869	475.72158800378	45	9	5	17	65	29
706360000	-46891.186044379785	-45408.28905544259	-1482.8969889371922	-45408.28905544259	860.0247751644442	0.4210225982887456	0.7607170798829701	0.042978242844973986	0.35663230364553117	0.056503352762961485	0.022568188628306413	0.04134084169864948	1.325953722158845E-4	1.3401199214118775	5.431179334807296E-5	4.604519526101375E-8	1.9051937514425594	-1201.7777657678837	107.64591617966852	59.9142804918048	147.60361630199034	529.4066516728622	1205.6863738060488	895.4666374235311	39	16	3	19	53	40
706365000	-46888.280318092184	-45398.13607702926	-1490.144241062927	-45398.13607702926	930.4425986917486	0.4210225982887456	0.7607170798829701	0.042978242844973986	0.3735739519769244	0.056503352762961485	0.025505321615937566	0.04134084169864948	1.333085287908481E-4	1.3074419429052229	5.1799182694475674E-5	3.8238543273957804E-8	1.6743783261914158	-1193.6006721464441	75.82981450454706	67.93551885219044	303.59884346219536	729.4345315043661	1467.3370545537487	587.8401375875105	23	35	2	12	62	36
706370000	-46890.97565070581	-45411.84076039321	-1479.1348903126054	-45411.84076039321	901.8785329621162	0.4058043531456776	0.7607170798829701	0.038599950578666525	0.3735739519769244	0.05391633237897158	0.02170294873731159	0.04134084169864948	1.3545378927724402E-4	1.3900239725472467	5.232845358008661E-5	5.887683256501495E-8	2.113879727479623	-1208.6200658700097	59.12655008006209	68.38949580223422	353.51199837653115	1331.052342964728	1728.153737885437	631.9843295186108	15	43	5	32	44	31
706375000	-46868.229929164445	-45408.61178727567	-1459.6181418887688	-45408.61178727567	787.2870667195675	0.44279338627250936	0.843175125396742	0.038599950578666525	0.35928129977048545	0.05391633237897158	0.025482281065371905	0.04134084169864948	1.3785465150972857E-4	1.4255480337009059	5.493502635371297E-5	5.748001168451061E-7	5.290880687393078	-1201.2809482920686	106.10595844737031	42.38302801468397	184.15417651186797	1000.0289513752633	2025.4350339588477	514.1046355854661	37	23	3	28	50	29
706380000	-46869.3999503033	-45397.48795145598	-1471.9119988473146	-45397.48795145598	795.4760510865593	0.43369227703788255	0.843175125396742	0.04075114741297422	0.35928129977048545	0.05391633237897158	0.020156591404451352	0.04134084169864948	1.3121436911805307E-4	1.357821599970002	5.560896844210574E-5	2.986439113435966E-8	1.6174001779046778	-1201.8565541920334	106.39846635764549	75.41142639757201	116.47353488990832	724.3930182826015	1375.0512989853573	468.03837714894735	26	32	2	22	65	23
706385000	-46866.91359461562	-45390.63605258275	-1476.2775420328655	-45390.63605258275	763.1710825373724	0.4243059789837829	0.843175125396742	0.03998102240765595	0.35928129977048545	0.05391633237897158	0.020156591404451352	0.035859727343083535	1.3223981080748144E-4	1.334540928327222	5.718142754114914E-5	2.759492422260597E-8	1.6088967664872513	-1208.1691031735604	82.34610965556197	113.51036728544187	403.23231896569064	1017.4690311309114	1513.3657573239373	450.11594540395913	29	31	6	27	53	24
706390000	-46878.003810974704	-45387.80880572079	-1490.1950052539091	-45387.80880572079	720.1952465715876	0.4593599636588849	0.843175125396742	0.03998102240765595	0.35928129977048545	0.05391633237897158	0.020787353641831315	0.04860645711036631	1.3139665792277576E-4	1.3920773585553767	5.806735189000767E-5	3.084640955144801E-8	1.6152350476387984	-1209.3646695531593	198.83464310389726	139.69435994230494	652.1924530146684	679.4377441949259	1390.1883961212604	653.0477023315538	28	32	26	1	73	10
706395000	-46880.74768231176	-45394.94798518373	-1485.7996971280293	-45394.94798518373	729.3263912817619	0.4390069550063673	0.843175125396742	0.0367849440857736	0.37037510959900527	0.06085129386265344	0.021631835277710634	0.05063118829870615	1.3462496929464123E-4	1.3803563815328364	5.849448872685908E-5	3.724489894694342E-8	1.618820961313778	-1191.4113143045442	118.79211349422995	49.15395780884692	188.11391495564862	459.70424199288436	1111.6099361215859	615.3925737485868	33	27	2	6	81	21
706400000	-46881.96944699618	-45400.37508187551	-1481.5943651206799	-45400.37508187551	672.1666415681503	0.4420367812483045	0.843175125396742	0.0367849440857736	0.34789772801417124	0.06328625174007163	0.021631835277710634	0.05063118829870615	1.3869295767248002E-4	1.3782370243579893	6.101451365509363E-5	3.2999174566280064E-8	1.5449318997808452	-1189.5643979551558	102.41589921504575	39.101964120386164	147.48602626049797	669.5708817673215	1295.0366240541648	556.1391362465162	33	21	11	2	85	18
706405000	-46877.280340846766	-45394.07716280982	-1483.2031780369402	-45394.07716280982	737.6304215014345	0.4120754125331157	0.8189983173038662	0.04412596513199416	0.37491433016826436	0.06328625174007163	0.020891326144533467	0.05063118829870615	1.3613210310244408E-4	1.475062409653838	5.9631425211999324E-5	2.953921588241278E-8	1.5433781806406706	-1192.5492256346813	100.30613279876111	67.20816142897984	523.5468088177623	981.12982561878	1519.066410699529	474.69010719142005	28	31	17	15	52	27
706410000	-46905.43378289654	-45411.847549849765	-1493.5862330467814	-45411.847549849765	709.6099218362507	0.4120754125331157	0.8113081071851158	0.04360675258677374	0.3734594762325907	0.06819497208734344	0.020891326144533467	0.05063118829870615	1.3548369851901188E-4	1.3460583851543584	6.39062253649406E-5	3.313683869407003E-8	1.5163126427950477	-1176.360042037741	84.55956824981588	90.7911593446221	399.1874253457363	1170.5617932715338	1367.595432339092	409.5724255353165	4	59	5	31	49	22
706415000	-46891.61177708911	-45415.2868909081	-1476.3248861810032	-45415.2868909081	628.1089662865197	0.38552900073753193	0.7161789535113273	0.03213517565281994	0.3734594762325907	0.06187233547660562	0.022028738412394677	0.037980867301471447	1.3368784682365285E-4	1.3897974767597774	6.242690244043509E-5	1.983359466078154E-7	3.3454501552879563	-1183.570751969734	42.0683025018625	110.1380894177261	364.624546109228	1263.655238789429	1346.274443873942	300.0213381023675	4	57	5	33	50	21
706420000	-46928.512742928426	-45421.82462432283	-1506.6881186055953	-45421.82462432283	676.9286976389338	0.38552900073753193	0.6351377269575377	0.04198670972975847	0.37876889277632814	0.051561386516705866	0.024912879141456703	0.037555768933903194	1.3293256920293974E-4	1.355167064222444	6.317967757882258E-5	1.123079666002598E-7	2.347590149617952	-1174.9191587103599	158.16782295947885	83.7606026988479	406.06888249151785	662.7163029270079	1453.9518688447747	496.6429750541492	2	60	14	27	37	30
706425000	-46917.450657150366	-45424.20983603362	-1493.2408211167494	-45424.20983603362	783.4855782261112	0.38552900073753193	0.6351377269575377	0.04198670972975847	0.3863546729905641	0.051561386516705866	0.023560477013384002	0.037555768933903194	1.3620392435061585E-4	1.316683522930965	6.096366289677765E-5	3.2129079584473345E-8	1.5157364288798882	-1189.4261029333727	129.6139950568896	69.18079495806853	165.0452987007591	508.30007125160176	975.2491224517439	993.462565438887	1	56	5	22	45	41
706430000	-46908.69991903141	-45401.20359876073	-1507.4963202706815	-45401.20359876073	700.6177716262653	0.38552900073753193	0.6351377269575377	0.04198670972975847	0.3718018185889216	0.051561386516705866	0.023582299496959336	0.0491038541142459	1.4058833920765128E-4	1.403530129645389	6.489850225453919E-5	4.8110327453667307E-8	1.6698982752745892	-1190.0792328274233	124.08656372988607	315.0022058587984	1034.4695513020818	1046.9030437840927	1449.8753826762236	224.94100804744394	55	20	14	7	60	14
706435000	-46886.76139641062	-45396.99033408697	-1489.7710623236505	-45396.99033408697	792.6066926845587	0.36122839968525494	0.6288777048908262	0.04198670972975847	0.32561771217780866	0.054450415391655994	0.023582299496959336	0.033970141807845675	1.3517778122611158E-4	1.3476068041484082	6.587666041313564E-5	7.384077031978533E-8	2.1457632830137414	-1181.2949841788407	106.35975719661673	195.69780075428037	387.89222393419135	1287.1392538289942	1093.487338404747	467.8547413045418	48	16	6	37	43	20
706440000	-46936.30263026086	-45425.69518279381	-1510.6074474670563	-45425.69518279381	780.4677288394078	0.35925730870746886	0.5797952453321473	0.04198670972975847	0.3615079102766368	0.054450415391655994	0.02243980694871373	0.044494656951548944	1.314665089832699E-4	1.368818140588856	6.433915172704993E-5	3.610147827008739E-8	1.5614263433568916	-1184.9949327679524	103.09345635292694	246.35350076430237	1150.2586701990947	820.9714820782625	1129.997176099172	247.9417501202087	52	24	9	20	44	21
706445000	-46901.420385811296	-45411.26503840755	-1490.1553474037444	-45411.26503840755	734.5893001360421	0.3877453979837715	0.69291098518004	0.034168952271881346	0.3489946116793921	0.0539576685966417	0.02207499011948674	0.04485158123741898	1.3600290413360002E-4	1.2985837705415435	6.469835810124634E-5	4.0262621425031534E-8	1.6528724096258416	-1183.9446547421578	93.70899893171897	718.0265038031027	337.9600549750455	925.4417115334907	1264.485512659675	335.9653212008317	56	8	15	27	40	24
706450000	-46914.05793085747	-45399.46602316242	-1514.5919076950447	-45399.46602316242	744.0288288682165	0.3967097897394333	0.69291098518004	0.03486651921863645	0.3489946116793921	0.05307630408189038	0.01902751568304451	0.04445725257165903	1.4001877726126493E-4	1.3634153000304203	6.856698624314227E-5	6.201716713739875E-8	1.7926300104777864	-1186.698808957471	127.88282101988061	142.88875281141918	411.9691848367185	1331.1924077923654	938.9430670520252	515.0463515545551	47	9	22	45	36	11
706455000	-46909.39764507114	-45410.50349937299	-1498.89414569815	-45410.50349937299	653.8261781385535	0.4020628135239811	0.69291098518004	0.036134806764339784	0.3489946116793921	0.06465588292515588	0.01902751568304451	0.04640913563421996	1.3401033348375884E-4	1.3978160715365961	6.930240052862536E-5	8.761934814357018E-8	2.063192568078385	-1159.3740153536921	99.03863858551769	85.24254576523282	221.74932217603248	369.6120502739356	1283.8068454355441	420.71400172711276	11	52	15	1	62	29
706460000	-46898.91213738255	-45399.55044811893	-1499.3616892636223	-45399.55044811893	743.1595726701252	0.4020628135239811	0.8078252748050939	0.03808222679224111	0.3489946116793921	0.062250308181588145	0.022463729748456784	0.04490236046977091	1.3630701954052275E-4	1.4139606684042576	6.752290053985634E-5	6.065611019262624E-8	1.8637880431339027	-1170.1644012500994	74.50185861915553	157.52855326457833	394.0386306505796	1634.2417478563357	1314.7785761608932	470.511616490185	26	41	14	12	46	31
706465000	-46890.76007378297	-45397.95266036729	-1492.8074134156757	-45397.95266036729	737.9113954747492	0.4020628135239811	0.756876267910021	0.039704307011655886	0.36360860410915447	0.062250308181588145	0.022596754714841735	0.04321425538726337	1.3501050810550035E-4	1.3507212622733988	6.585280131497842E-5	6.076647053109256E-8	1.7961648184211114	-1153.6763672890122	45.004105404753204	67.74959359252857	343.715841660367	1153.0514092426383	1506.7038481514269	404.7312499066651	8	51	20	21	43	27
706470000	-46881.873633216186	-45401.72763794227	-1480.1459952739187	-45401.72763794227	771.7704152320595	0.4082049108292892	0.756876267910021	0.039704307011655886	0.33794350487633806	0.05184844207767292	0.02199264835084617	0.04321425538726337	1.454821200621578E-4	1.4227403601952229	6.629973046896579E-5	1.1196183849181442E-7	2.3354310241489067	-1167.8127164850114	39.721013753303254	88.17395424687793	360.8053169697696	1255.2921095081037	1033.2249513696622	348.7216505682705	12	43	22	47	26	20
706475000	-46917.56037067106	-45408.6628917375	-1508.8974789335593	-45408.6628917375	642.1456231492941	0.41821230504906903	0.756876267910021	0.04098963878307818	0.36940946727820484	0.05573883199804905	0.0223929440553066	0.043645626679737655	1.4052347579111054E-4	1.2484444170789184	6.649087808882087E-5	5.50412480039807E-8	1.669217291853653	-1162.29903420043	74.58896927548886	271.09584462816116	557.7655550253601	1238.989548399215	582.976128499113	185.6545105165715	56	5	26	61	8	14
706480000	-46897.36651859539	-45398.332354398306	-1499.0341641970833	-45398.332354398306	709.9376948134981	0.41154315192529806	0.756876267910021	0.0358541975337642	0.34169454913206765	0.045486983371693365	0.0223929440553066	0.0379980243588727	1.4047747807986578E-4	1.3752024567766774	6.318585007570248E-5	3.67213391624193E-8	1.5110688552974711	-1179.891158644092	95.72834174452488	64.29265066416892	218.42151517314088	1198.922307170507	262.8217383578907	579.4633030006104	28	28	25	64	24	1
706485000	-46869.06518582029	-45395.41133955274	-1473.6538462675496	-45395.41133955274	662.7785629200401	0.4307719530400659	0.884327722539927	0.0358541975337642	0.33753325578103976	0.05377014335064611	0.0223929440553066	0.03986177505171537	1.4002282816600838E-4	1.3223092910434295	6.433785230876155E-5	3.122503186415403E-8	1.4820377597953565	-1159.7989821340489	77.22710085241127	76.93971565879387	424.55854709753555	1275.1916966699068	419.9571663647019	493.99576182754413	5	56	22	60	24	3
706490000	-46856.17629383476	-45387.48677301426	-1468.689520820501	-45387.48677301426	625.5775363891584	0.4307719530400659	0.884327722539927	0.0358541975337642	0.36377083591512893	0.05377014335064611	0.025493216215742673	0.041642205863433576	1.3476845351141514E-4	1.3902127594862583	6.268122335532778E-5	3.5734810606366384E-8	1.6718375197228454	-1179.8271012479365	212.7150355494978	91.01570320328464	391.56007823734944	1316.5932967340534	708.1352939368337	327.67319680568727	4	56	20	64	8	18
706495000	-46866.587036968835	-45396.55027586332	-1470.036761105515	-45396.55027586332	646.5094865366746	0.4307719530400659	0.817207131240652	0.036456229697380556	0.3859163660505543	0.05377014335064611	0.02419737972725032	0.04042957927547753	1.4327212247753417E-4	1.4008602853106618	6.312789856273753E-5	4.578970418270805E-8	1.704595055606357	-1164.5667979444704	22.886741222609523	70.33847267481922	340.1591752788799	1615.861893493042	1369.3928990261393	259.0710864931952	3	58	18	59	5	27
706500000	-46844.98083021229	-45376.6685071567	-1468.312323055594	-45376.6685071567	598.6967781449977	0.41715191165448934	0.817207131240652	0.03799862705297007	0.3859163660505543	0.05536654360484646	0.02419737972725032	0.04042957927547753	1.4431573774099514E-4	1.4128170852814128	6.279872382914857E-5	4.778833378156174E-8	1.9336658455467555	-1196.4089679300862	139.52035819700004	135.0616250011659	866.1995578951685	1434.8841910012807	331.30656359189294	414.4261088432728	28	32	30	48	22	10
706505000	-46890.615205277194	-45408.66021329272	-1481.95499198447	-45408.66021329272	681.1091610877261	0.38911621233702887	0.6943873871566623	0.035513761624514965	0.3859163660505543	0.05536654360484646	0.027116556512403862	0.04042957927547753	1.448782369192557E-4	1.348579768190661	6.296154052933773E-5	3.9501321418817284E-8	1.6353958526046375	-1171.9625306794098	63.09719238876637	113.28950809720456	932.1182537225527	1753.4621498953143	357.59356103539216	252.69125562416602	46	14	33	46	26	5
706510000	-46861.7034352384	-45386.030913790484	-1475.672521447914	-45386.030913790484	529.2598159222181	0.39489456432782444	0.6647325327695345	0.035513761624514965	0.3753445888798743	0.05221652813817348	0.027116556512403862	0.04691704593622213	1.46913233246199E-4	1.3580482592093868	6.821508828830017E-5	5.086629301682006E-8	1.8079279577221912	-1169.801077408804	80.52631148241684	101.45072396266737	714.0668099361703	1930.0274282232626	410.35867933424373	343.5572384735676	47	13	33	47	15	15
706515000	-46854.97586436754	-45388.51806211751	-1466.4578022500282	-45388.51806211751	604.3112814245292	0.39489456432782444	0.7556105703759758	0.035513761624514965	0.3753445888798743	0.06617291971608959	0.027116556512403862	0.04691704593622213	1.475299529879745E-4	1.3402952378973056	6.284085064736723E-5	8.917409433262523E-8	2.215031497231968	-1175.162700292624	82.04562169016435	298.65368449313644	813.7101697407664	1985.7571362468607	447.80152657321787	245.51987698383684	60	5	36	40	12	17
706520000	-46847.28810313375	-45388.44912051249	-1458.838982621267	-45388.44912051249	543.9515070237624	0.39489456432782444	0.6736287563813493	0.04467493738833698	0.3753445888798743	0.05806795230710666	0.027524766913945675	0.04691704593622213	1.4890341628620248E-4	1.247338651247187	6.255301221559165E-5	9.907462591690051E-8	2.4358745345443173	-1177.1598850659059	56.736109881723884	305.5951050699271	828.4136197113806	2046.8474694873744	632.6552296009552	245.7463548108706	55	10	24	52	11	18
706525000	-46870.53201941325	-45392.69039520669	-1477.8416242065587	-45392.69039520669	540.0206307160729	0.40772074642188383	0.7107966987569673	0.038870031951836546	0.3673996958597072	0.055236948769590344	0.02312881566349712	0.04278710396555717	1.4709881742173945E-4	1.3206774500451164	6.508471117992706E-5	8.61542164361809E-8	2.232900796950744	-1183.0208710329712	76.10081748442084	224.94165747798363	753.7687344917464	1241.5411361407296	381.56531316836345	478.33033663738274	57	3	21	65	19	5
706530000	-46846.24965882497	-45394.46318643429	-1451.7864723906853	-45394.46318643429	573.7844128175363	0.4167314653773328	0.734623504642403	0.032239243069363537	0.3570642406538151	0.04822305166575567	0.02312881566349712	0.04278710396555717	1.495975388659786E-4	1.3622322961619808	6.602105291700094E-5	6.083209616563407E-8	1.9925172576394568	-1170.499926372896	78.82764732702913	350.5560748670337	836.7543305202993	1473.7396678413268	955.2229900959743	307.38617504923286	56	3	27	50	9	25
706535000	-46847.46580596327	-45400.59861304539	-1446.8671929178834	-45400.59861304539	498.6300759948337	0.4576790050364721	1.0586550883563268	0.040890148329089715	0.3570642406538151	0.059728584044781846	0.02348145342994531	0.03601971910525471	1.5477328126100388E-4	1.3680015985112708	6.852128521284017E-5	4.1826197465406905E-8	1.5805094114105125	-1160.6247531623849	63.870530709519464	166.1717729157036	652.8623290260384	1952.8864966362414	189.08787871373946	252.4493826926084	57	2	48	40	2	21
706540000	-46864.008746241234	-45396.07891617794	-1467.9298300632925	-45396.07891617794	528.7356817998391	0.4576790050364721	0.8930650946055315	0.03983153899767547	0.3570642406538151	0.059728584044781846	0.02348145342994531	0.04324493663120012	1.5196992605245096E-4	1.4093781748896226	7.205945272623146E-5	8.751346820744949E-8	2.040881039098349	-1159.2504735216303	82.47991369523136	409.65479739710406	751.6717931118825	1341.3330642281342	276.0562267102906	227.8717790680973	56	4	51	37	1	21
706545000	-46852.95495288792	-45404.10552991269	-1448.8494229752305	-45404.10552991269	518.1331144799863	0.4155817506334297	0.6963600615307383	0.03983153899767547	0.3570642406538151	0.050438195839109974	0.019024944038785935	0.0397235157114345	1.4604994009698784E-4	1.3318274348122625	6.631185753316829E-5	4.5598178527173685E-8	1.8034753107766541	-1184.4384993098292	77.82410910863143	336.32764127584767	843.8922157567504	911.5667243556845	373.44771409154714	242.80095068729608	51	5	45	46	22	1
706550000	-46864.063720661456	-45406.76499897515	-1457.2987216863023	-45406.76499897515	547.3561405522786	0.4347224464585372	0.8606876778144585	0.03983153899767547	0.32523772817226715	0.053192582933277534	0.019024944038785935	0.0397235157114345	1.4961708657488303E-4	1.3595228414410805	7.075979714664022E-5	7.657800308782069E-8	2.0327120090094573	-1170.5377308090324	108.54776432288479	437.3644269943558	587.2609232011408	1392.1235636743127	242.43681351694798	248.58356447779752	48	22	41	33	21	5
706555000	-46898.72077122501	-45413.723457145294	-1484.9973140797147	-45413.723457145294	541.472678063363	0.4347224464585372	0.7970616342527154	0.03983153899767547	0.3606096076879806	0.053192582933277534	0.019024944038785935	0.04076403158583381	1.520619618381226E-4	1.3931121560753608	7.367014479484821E-5	5.52060636542028E-8	1.6211179568289276	-1155.7771730466054	84.22559491047777	379.7146848874788	774.6790947514653	2351.1640449378915	751.0647058505555	296.538806788934	58	14	46	14	9	29
706560000	-46912.41480486502	-45415.425874109606	-1496.988930755413	-45415.425874109606	492.01761216642416	0.4720779168555409	0.9261802363020177	0.03983153899767547	0.3356719173811021	0.04675391252429151	0.019024944038785935	0.04076403158583381	1.481799079436387E-4	1.3855753770677803	6.919190060687854E-5	6.03459127173754E-7	4.124214505611734	-1165.7697139732243	91.50097793332588	272.9792363474422	698.5668051923943	2068.6319093400457	547.3788703238534	388.18597255426005	58	2	51	23	22	14
706565000	-46898.617606184365	-45407.1655871786	-1491.4520190057633	-45407.1655871786	533.6514323091371	0.4720779168555409	0.9261802363020177	0.03983153899767547	0.3356719173811021	0.06190313548765326	0.021093714933337025	0.04389084257673135	1.419962898808122E-4	1.3157210044928929	6.390772343034991E-5	4.8253728497329706E-8	1.7756302503021886	-1183.9624405036996	97.01292522107069	525.239640935465	684.682177699418	2112.0116385245933	558.2129615575888	278.58421455180843	56	13	32	31	24	14
706570000	-46937.636823532805	-45426.832798036085	-1510.8040254967195	-45426.832798036085	505.8748351967473	0.4720779168555409	0.9261802363020177	0.03983153899767547	0.3356719173811021	0.054217570953481745	0.021093714933337025	0.04389084257673135	1.445068045195984E-4	1.4306644973637002	6.975489337314771E-5	4.399191775739229E-8	1.5776702124365805	-1184.5996399681733	95.44673844187392	231.34471886016385	662.912462951193	1641.1146913615482	480.44943410950856	402.81632667263443	57	1	49	28	19	16
706575000	-46878.0705853025	-45386.79551219013	-1491.2750731123695	-45386.79551219013	474.29135338621455	0.4700715723625188	0.9261802363020177	0.03500752124071928	0.3356719173811021	0.055488771121939076	0.022800257703516215	0.0458770061509631	1.4111760028594737E-4	1.2935061470024256	7.010369933707904E-5	4.675892958580174E-8	1.6796512727864514	-1166.1386456190469	94.9219606344747	393.8500752804931	670.0296757213267	2637.5177573549395	1094.7042838116527	292.62495313078955	54	30	23	19	24	20
706580000	-46898.276534322584	-45403.34100904498	-1494.9355252776018	-45403.34100904498	482.8766156601427	0.48883425773065525	1.008906131537386	0.03252820761499805	0.3356719173811021	0.055488771121939076	0.019815843727823086	0.0458770061509631	1.3877113369824306E-4	1.3289447074474205	6.942889713160289E-5	4.2731747330734626E-8	1.626707720130321	-1168.523390564481	97.74447369641527	455.12472763268653	1274.7721660809257	1541.338869046811	932.0891936990763	286.9032965197701	56	39	12	35	3	25
706585000	-46889.509764933566	-45399.863447737305	-1489.6463171962607	-45399.863447737305	476.49301910265916	0.48883425773065525	1.0165527217753567	0.034263981244674904	0.3356719173811021	0.055488771121939076	0.019815843727823086	0.0458770061509631	1.393185489981998E-4	1.3304657595842793	7.286244519325194E-5	4.3200622896744434E-8	1.62802830680234	-1163.246797672529	86.41612135989863	385.0312616504636	511.4675500842648	1353.8163610264112	447.00313508570935	349.28224050802413	54	9	32	43	19	13
706590000	-46874.90732480857	-45381.426317794576	-1493.481007013992	-45381.426317794576	482.4957359643844	0.48883425773065525	1.087381087296264	0.034002650682316594	0.34802974502440226	0.05409244917887864	0.019815843727823086	0.0458770061509631	1.4367831838070627E-4	1.375918560817539	7.652700363194344E-5	9.650841210203124E-8	2.07557417997134	-1148.9189079548498	59.71422070430698	312.36694141392536	682.9091693212205	1097.575270642484	1033.2934281138762	186.00226725789378	56	6	37	42	15	14
706595000	-46852.348721523726	-45387.29559035239	-1465.0531311713332	-45387.29559035239	522.2671349395237	0.49389323837978566	1.0942716345639658	0.030593691151964322	0.34084377675489325	0.05409244917887864	0.023799603275274132	0.0458770061509631	1.5243256577022085E-4	1.313364991344654	7.559620566054031E-5	7.552200764185174E-8	1.862827438587827	-1143.156912455871	67.18032312624985	240.27998332931568	728.8376531898762	901.6834899380063	323.324081435285	259.75849929713326	58	5	38	49	4	16
706600000	-46863.720362764274	-45392.81231783773	-1470.9080449265443	-45392.81231783773	509.0100188777928	0.48812524631390736	1.0942716345639658	0.030593691151964322	0.3719501645475274	0.05409244917887864	0.023799603275274132	0.040933307403503434	1.461878427575916E-4	1.3670653907212194	7.173458887569387E-5	5.284230402685067E-8	1.7326517279038522	-1160.9004207435303	65.05470191809505	477.2550270509044	663.9035089941747	1068.9784817789225	199.68916867161	164.84246961810416	55	5	47	50	7	6
706605000	-46867.75328452763	-45393.94992922276	-1473.803355304868	-45393.94992922276	456.2560138248061	0.48812524631390736	1.0865899745666698	0.030593691151964322	0.3278998828959081	0.05409244917887864	0.020113403155909607	0.035389270196620595	1.5403432106930533E-4	1.3757039358632794	7.604068207618126E-5	8.480482357081835E-8	1.9965149913366327	-1166.6729900668684	75.88989497467695	545.389943642549	779.5899483097389	1181.8580463745338	669.6249924828451	146.5169935953494	57	29	25	27	21	11
706610000	-46916.98947792528	-45400.785522943195	-1516.2039549820838	-45400.785522943195	456.3591480683992	0.46396679837626886	1.0865899745666698	0.03913382623899968	0.34970747101737504	0.05409244917887864	0.020113403155909607	0.04317083633822779	1.4020086088745244E-4	1.368638177519975	7.232451081480923E-5	1.1215495082547063E-7	2.2306603816657744	-1168.5084924529317	73.39234052783742	592.5813135039064	1059.1702416977041	1551.5924410660823	653.9443873055973	222.70965598807288	58	10	45	30	13	14
706615000	-46881.04661379453	-45399.030369820175	-1482.016243974358	-45399.030369820175	483.72294208281534	0.479211103089202	1.0102835900123226	0.03913382623899968	0.34970747101737504	0.05409244917887864	0.018410347329331875	0.046675398311956724	1.3725170317494692E-4	1.3035420328093184	6.984160751643473E-5	5.436130859346951E-8	1.790953837428323	-1157.8391436840384	93.03767968625198	311.6896911588255	814.9877263548759	1327.2549179818197	607.3454853348878	134.07530547819994	57	21	26	31	23	12
706620000	-46849.76899020762	-45387.6463294005	-1462.1226608071224	-45387.6463294005	524.0871571450065	0.479211103089202	1.0102835900123226	0.03682470094192767	0.34970747101737504	0.054020750379113865	0.018410347329331875	0.0424461011257927	1.383153513071055E-4	1.2747780935073114	6.930681196950451E-5	5.9289252283712154E-8	1.9317326084902662	-1157.1533893161243	76.64128504307044	320.06325355855813	866.1369924173014	1641.4594906536208	524.6421291646867	203.97736915979934	58	13	38	24	22	15
706625000	-46864.81380789461	-45388.96033335269	-1475.8534745419186	-45388.96033335269	506.9425702506612	0.4616131918841091	1.0102835900123226	0.03646204712196527	0.34970747101737504	0.054020750379113865	0.018410347329331875	0.0370604487118748	1.4542148977641708E-4	1.2866280559064165	6.968315101418319E-5	9.757771697550796E-8	2.161400755045603	-1157.8160694080666	77.87640391533782	403.4286142288326	610.9362370375703	1473.8486765809853	459.3828139529831	308.03270537874454	62	1	22	55	26	4
706630000	-46856.08237719983	-45392.77625493542	-1463.3061222644121	-45392.77625493542	472.4417064000895	0.4572988216587605	0.9513177800464472	0.03646204712196527	0.3299965377976071	0.054020750379113865	0.018410347329331875	0.04328424815833794	1.436845628571571E-4	1.3160426915405408	6.963498544732201E-5	1.9617698542450946E-7	2.952908722538235	-1156.5335732325877	55.60716208519494	125.18264190920762	723.9162292304463	928.2439603961611	349.92406929889813	283.3063234604849	60	7	3	82	6	12
706635000	-46888.77204287526	-45412.82062989709	-1475.9514129781685	-45412.82062989709	465.2289799095729	0.4572988216587605	0.9001370352166116	0.03872369715449412	0.3299965377976071	0.054020750379113865	0.015858975363368888	0.0367263012547775	1.4531117605483707E-4	1.2768478283457854	7.056246840388808E-5	1.2874164940197981E-7	2.377159546582154	-1154.8376664646516	63.74099644718567	150.04013855216616	352.58524409064484	1306.8502387853193	840.9011057121005	284.12773223873603	62	1	10	77	15	5
706640000	-46901.53703857265	-45404.30641549071	-1497.2306230819343	-45404.30641549071	528.971080022936	0.4572988216587605	0.9001370352166116	0.03872369715449412	0.35564966681476584	0.054020750379113865	0.020143805430096938	0.04267701194165231	1.4288217532208087E-4	1.333206735612264	6.825727806305578E-5	4.5621032662042834E-7	3.952789634250317	-1154.5892614046481	58.32582564104782	319.81146221769836	383.9970383329555	1378.1449458909347	228.6657703230912	579.7444153538218	59	2	16	55	2	36
706645000	-46913.02355098933	-45395.03791698374	-1517.9856340055912	-45395.03791698374	492.1649195624895	0.4572988216587605	0.8713835107829001	0.038889185449523404	0.35564966681476584	0.054020750379113865	0.020143805430096938	0.03545396408037392	1.3565012445355574E-4	1.2465011344435106	6.464957837528587E-5	3.408810431292219E-7	3.6105499060143424	-1167.1247603240072	56.97853734172886	111.09609044832375	468.3013922485781	1187.972098896967	1207.4780897865699	808.27903486274	44	16	15	63	8	24
706650000	-46916.494886481865	-45403.9233889133	-1512.5714975685607	-45403.9233889133	454.14905398401606	0.4459840894245472	0.9725735004994801	0.04149835569398644	0.35564966681476584	0.05443944051433624	0.020365653059071988	0.04302125964818649	1.3226831568773404E-4	1.312747267226418	6.344527118994274E-5	3.2271156837846166E-7	3.6241545235966868	-1158.6120880109017	48.188383481890504	68.18747398145791	342.63725040982575	889.4006521521516	2526.1129571590977	790.9222154331208	40	19	11	59	5	36
706655000	-46903.74662251094	-45413.56582072933	-1490.1808017816054	-45413.56582072933	497.9228374331856	0.4452515254278468	0.8444400832894261	0.041422590343249896	0.35564966681476584	0.05348360366184543	0.02139135893284035	0.03933936937593077	1.369122076571614E-4	1.355255682545977	6.223499266704108E-5	6.613628777464899E-8	1.908135642105284	-1161.4681361367132	56.838478640321995	52.415178492091314	259.7830547512161	1113.7939919336263	1577.5856374213668	625.4888765284195	20	39	11	49	20	31
706660000	-46920.34338922709	-45420.59254735125	-1499.7508418758462	-45420.59254735125	521.0487643484477	0.4702889576014128	0.9236842924652231	0.041422590343249896	0.35564966681476584	0.061397605000142554	0.025633247257556235	0.040435550296643814	1.321020115725771E-4	1.3929092967708794	6.041139505275757E-5	6.840065075227388E-8	1.9435674956198816	-1166.0269106765438	52.68769529588316	65.11843187609418	280.25843760628766	870.1623210716378	1792.0294707631708	523.8598747270435	22	37	4	42	28	37
706665000	-46911.055450093045	-45402.288886609706	-1508.7665634833404	-45402.288886609706	484.93704486735584	0.45402050334803606	0.9194306833060897	0.041422590343249896	0.35564966681476584	0.05096411775785422	0.025633247257556235	0.040435550296643814	1.3349282620738417E-4	1.3716318980864166	6.036423602551713E-5	3.799127320241887E-8	1.584828845186584	-1177.3206086059176	67.33745989435388	59.66180349162742	432.82587287266927	943.7265609294781	2370.9132905840506	578.5072743875737	10	43	35	17	29	36
706670000	-46934.48361420718	-45405.45883889417	-1529.0247753130127	-45405.45883889417	549.0991337334116	0.4542882463945557	0.9194306833060897	0.041422590343249896	0.35564966681476584	0.05096411775785422	0.025633247257556235	0.04687221728871026	1.2701881852115475E-4	1.3187581594459878	5.893670424700101E-5	5.3769235591184484E-8	1.8100283754116633	-1185.8613489470897	139.2812966575109	58.03283647990451	460.24490079036525	897.2285673748225	1412.9385497762398	563.3695917692476	17	34	24	35	24	36
706675000	-46924.647722446265	-45412.7007234081	-1511.9469990381654	-45412.7007234081	537.0396256764906	0.4398046966868477	0.9194306833060897	0.03986764395820713	0.3331321981610667	0.05096411775785422	0.019022211513960233	0.04105757025371722	1.2732714313143403E-4	1.2892110702187116	6.0096313293336906E-5	3.991823236387065E-8	1.6856555118163319	-1190.6904206030977	82.26574693404373	80.1247770744323	280.8172297622597	997.3580560668175	1744.3260499684252	504.22961073453104	9	40	18	47	25	31
706680000	-46918.130621682416	-45402.45091703645	-1515.679704645965	-45402.45091703645	539.1949936605029	0.4638033623671235	0.9194306833060897	0.03283736876635907	0.3331321981610667	0.052823499582234944	0.02310974123032653	0.04105757025371722	1.242049789987319E-4	1.2920953680562017	5.877530823117136E-5	4.0986070991960115E-8	1.8270478095125187	-1211.9818710443467	101.03980539698608	97.59072785339896	868.1630534062588	1328.6951243414499	984.099565809032	613.4080632834158	1	53	20	58	15	23
706685000	-46917.20563424273	-45401.4101188309	-1515.795515411829	-45401.4101188309	559.9851471877064	0.48693929870709657	1.0736448519644914	0.03283736876635907	0.35580238617774124	0.052823499582234944	0.019990367442626344	0.04105757025371722	1.2306720864951063E-4	1.3073093699776859	5.692532888929752E-5	3.039644231764013E-8	1.5706407220202052	-1199.323804120699	87.92019359959941	115.29358672198599	533.6424046344259	1433.513392615759	1763.4742544103844	347.0626787233905	21	37	30	56	9	17
706690000	-46907.200198231876	-45396.88520978265	-1510.3149884492257	-45396.88520978265	568.1183124520833	0.5084507160452315	1.1792377056774372	0.03878286821925121	0.3580064301559087	0.06427882889613401	0.019990367442626344	0.04156308347385982	1.2921430325762447E-4	1.2657043391558422	5.955600589353687E-5	3.206810200008898E-8	1.5701880280628657	-1209.7261521088817	69.68007215529808	90.18714586836133	493.1001354337315	1081.2545797096907	1227.8708012575337	226.1091806257216	31	26	13	58	29	13
706695000	-46885.51739708583	-45380.71620704009	-1504.8011900457395	-45380.71620704009	478.38809309945	0.5084507160452315	1.2928569900649756	0.03878286821925121	0.3580064301559087	0.06116754143387739	0.019990367442626344	0.04156308347385982	1.2484279711026563E-4	1.2381563833333034	6.251702754808398E-5	2.930373931748954E-8	1.5106858768333435	-1187.949729610392	81.95464114945925	143.24286259238474	542.4755679570047	1045.2043242082843	1086.1309258963515	319.9016128796673	56	1	20	55	26	12
706700000	-46898.659212443585	-45386.69795456074	-1511.9612578828448	-45386.69795456074	485.0389321312734	0.4975873002847969	1.0938515529700261	0.039300122893430545	0.3720576741630964	0.06116754143387739	0.024214885184283354	0.04017868595297571	1.211410165669346E-4	1.2989586424181938	6.122882673443817E-5	3.495218870721821E-8	1.6001601441369688	-1189.2812132634615	86.34787191497571	104.93399686336087	454.17014503731315	1131.4056855313868	810.4018566229662	75.98850624135991	43	12	25	61	19	10
706705000	-46895.01793681233	-45386.24754144628	-1508.7703953660484	-45386.24754144628	521.6665013256463	0.4975873002847969	1.1114605782503701	0.04462411393205036	0.34931429298260647	0.06116754143387739	0.020155444831801157	0.0501519223668625	1.1632268154435946E-4	1.2126377217998683	6.174160749341662E-5	1.879999225387307E-8	1.3339534998181064	-1187.4045652759237	102.30943786133308	253.01832800552913	397.43428334237245	1286.414587660048	822.811566611313	246.5530294809841	52	12	18	73	1	14
706710000	-46917.73965434271	-45398.41052246953	-1519.3291318731792	-45398.41052246953	493.0427763495839	0.4975873002847969	1.1114299190551786	0.04462411393205036	0.3567147210059199	0.05444922514643981	0.025679870555400962	0.0367958299210225	1.2310183287951606E-4	1.230578861222149	6.43127889738889E-5	2.2948599153103065E-8	1.3710118256807353	-1194.4214676319896	89.47255188565602	222.89709419843572	870.4478290357915	1465.998736865514	943.2264588753617	379.49820960275554	54	8	15	63	17	13
706715000	-46905.952113632986	-45388.22742719684	-1517.7246864361457	-45388.22742719684	490.3603258612641	0.4975873002847969	1.1114299190551786	0.04054520576317644	0.3478481545957802	0.05928353996596546	0.02340304387689125	0.044787206869350234	1.1858145212659332E-4	1.328411634658242	6.315012152211736E-5	1.8310520380632463E-8	1.3271896129881655	-1194.5204277948117	78.76321995772886	371.82977236656586	708.5632126418161	1451.7330766635678	1199.7836579014358	498.3688027261073	56	1	24	45	27	17
706720000	-46939.43026649783	-45403.06070559581	-1536.36956090202	-45403.06070559581	472.99901692002277	0.4975873002847969	1.1787024602204823	0.033932281130311125	0.3478481545957802	0.059203068915991176	0.021636030285314387	0.044787206869350234	1.1481036843669754E-4	1.2918400008305377	6.197737296528289E-5	3.2699317304807035E-8	1.5553820996445913	-1187.1319893419234	84.87044210359221	210.42357828068137	566.0068940200662	1369.8276951792036	943.9325567670887	320.9999737643171	55	4	19	45	32	15
706725000	-46943.353571105654	-45407.10092771292	-1536.252643392733	-45407.10092771292	508.50069453652645	0.5043926261468308	1.2394654522731188	0.033932281130311125	0.3865092301981255	0.059203068915991176	0.023200257720995543	0.036530078954756476	1.1658335913034419E-4	1.3573020832768459	6.256116047491734E-5	5.251542914765727E-8	1.8802278817977476	-1185.530407282314	60.87884832157464	142.02841597044707	544.4854749434373	1054.7429891225208	1482.3169025216118	423.39674688003606	53	4	19	15	63	16
706730000	-46935.56517105179	-45403.63834908906	-1531.9268219627352	-45403.63834908906	526.0775352439491	0.5043926261468308	1.2607745674297524	0.033374632347206654	0.3568166416277625	0.059203068915991176	0.023200257720995543	0.036530078954756476	1.14467172897811E-4	1.2331875592629347	6.477753805591632E-5	3.521708912628436E-8	1.693201108686381	-1191.086997062175	101.77969151008672	389.18805830428215	382.32650881588245	284.6054232534198	1008.5105267672063	411.4262622419965	55	6	5	4	92	8
706735000	-46918.70460203441	-45394.26775700685	-1524.4368450275676	-45394.26775700685	556.7558018588811	0.5050872418867642	1.2607745674297524	0.041549822003346455	0.3568166416277625	0.059203068915991176	0.01924040142003605	0.042290002928750424	1.1541226072641076E-4	1.326811076897204	6.428344921546602E-5	4.334360265293698E-8	1.771351651015631	-1182.448264242078	91.78383188713126	103.42101755162913	565.9824418207962	486.0595923617805	1102.0188042881662	196.85187922970775	46	13	13	13	77	8
706740000	-46895.97278496391	-45379.033676897554	-1516.9391080663552	-45379.033676897554	605.9762106680239	0.5050872418867642	1.2607745674297524	0.041549822003346455	0.36357893185135415	0.05158178906216956	0.01859282754493136	0.042290002928750424	1.1231513230357654E-4	1.2088503355517608	6.261049447097085E-5	2.7671238289722286E-8	1.5418561157280155	-1180.4555428611293	83.780431479067	55.88736828893433	164.72989567809788	606.5700408411034	1280.036040220979	399.76350597534105	30	23	5	19	71	22
706745000	-46895.91378365473	-45379.27115188319	-1516.6426317715413	-45379.27115188319	599.3421804305075	0.526759393039301	1.2607745674297524	0.03448736682375629	0.353895222560908	0.05158178906216956	0.02510250389988531	0.04033965551466676	1.1645839627114279E-4	1.2327405813964947	6.155714303049063E-5	3.687160417235935E-8	1.6743729763580784	-1176.7245217782634	76.7610874690528	61.749953228496345	97.62596732206099	322.1536291112368	1292.5633126633975	473.4121073747029	44	13	1	21	62	29
706750000	-46915.35864533076	-45403.81504448769	-1511.5436008430668	-45403.81504448769	625.0242204459274	0.4915083462952722	1.2607745674297524	0.03195611942921424	0.36710031891464945	0.05434732253968902	0.018382625106695017	0.04033965551466676	1.1448614102488806E-4	1.1959469619752985	5.967029612561926E-5	2.338215139526236E-8	1.4191277022408473	-1168.368457481642	72.82154341896221	58.77287952267967	366.02233357478383	475.31254413061885	1450.495197379275	394.58108206299204	42	17	2	23	55	31
706755000	-46900.22084864844	-45381.29414291897	-1518.926705729472	-45381.29414291897	587.8640409050907	0.4995589063619669	1.1921488187319826	0.035821592518235336	0.360316594658488	0.055571602634408634	0.020191045096473615	0.04033965551466676	1.2053424997818198E-4	1.2837825702226984	6.347615663716881E-5	4.2742427726470606E-8	1.675003396671332	-1165.3753537860207	73.86418914089352	69.51444412140287	83.83730492243788	530.7714682267509	1682.5628335243637	399.37717700998246	49	5	10	19	54	33
706760000	-46903.29292405284	-45392.09618049681	-1511.1967435560305	-45392.09618049681	594.6249796181556	0.49453809589241843	1.1921488187319826	0.03612074303902788	0.360316594658488	0.055571602634408634	0.020191045096473615	0.04033965551466676	1.2203768001456003E-4	1.2187615372513294	6.33814450661318E-5	2.5669091997969953E-8	1.4436586469520054	-1182.9543565237293	80.81259347040545	70.64015389447736	317.6306589045416	1083.1763991770126	1140.777429081748	351.721023697727	23	36	18	12	58	23
706765000	-46898.13291046781	-45391.47756350636	-1506.6553469614444	-45391.47756350636	525.7102393820081	0.47358051860210143	0.9954427145222826	0.042568639214942625	0.360316594658488	0.055571602634408634	0.0215646454280944	0.04342977713581753	1.240622947997475E-4	1.244716456200156	6.645127587052635E-5	2.4585513204665517E-8	1.3806108484866277	-1165.0384013628313	55.380652690839526	51.596853477795314	501.07526989531505	1522.6993195382115	1083.4463580736895	386.8873991096811	39	22	18	49	33	9
706770000	-46924.10842581829	-45405.207700162486	-1518.900725655806	-45405.207700162486	530.5163450939469	0.4900164052376346	1.1300983777946405	0.042568639214942625	0.360316594658488	0.055571602634408634	0.0215646454280944	0.0420870763912763	1.3215358675185195E-4	1.3048374036143753	6.787805438382328E-5	4.181369244689415E-8	1.5248843692708842	-1155.4113103752768	65.49033522011128	62.4146095648485	305.8447758551809	1595.3818606302978	659.1318912905837	154.62050962251865	32	28	19	53	35	3
706775000	-46947.16393012813	-45413.66202209625	-1533.5019080318793	-45413.66202209625	545.6790715815303	0.4820298163861925	1.1458103241185018	0.042568639214942625	0.37273060863540325	0.055571602634408634	0.0215646454280944	0.0420870763912763	1.3391257646800075E-4	1.2556933338995222	7.088067443658184E-5	3.886928472669209E-8	1.4220069187074444	-1160.530747810739	90.97926824946438	67.84392905852249	404.6536226806591	1414.5054764640952	610.6390507707333	307.6151135117405	27	33	18	62	17	13
706780000	-46921.66417561449	-45409.843480521056	-1511.8206950934355	-45409.843480521056	600.1768312236499	0.4820298163861925	1.1458103241185018	0.042568639214942625	0.3713524693828736	0.055571602634408634	0.0215646454280944	0.0420870763912763	1.2406945310023806E-4	1.201654019822381	6.41396420722485E-5	3.2953725467413136E-8	1.4719822562293954	-1157.294100787521	59.69422287078121	55.340033075947304	272.0318590777192	1037.17320454978	2106.7428165344336	318.3797255307897	17	44	12	73	1	23
706785000	-46906.68967436393	-45401.750085838015	-1504.9395885259112	-45401.750085838015	528.4781693141828	0.4826721010472318	1.1722646184182597	0.046012220902341534	0.3713524693828736	0.055571602634408634	0.0215646454280944	0.0420870763912763	1.2652982637584406E-4	1.2413192217005244	6.695354793208203E-5	4.122291360773976E-8	1.595960844536268	-1159.852831918769	30.23391549127598	55.86351712263526	332.4848613420484	1151.3008195463356	352.75472562293254	106.56990961550098	6	52	6	87	16	3
706790000	-46942.83177955295	-45417.7762390768	-1525.0555404761549	-45417.7762390768	558.4489383169326	0.46681027524202606	0.9902358453537431	0.038932828471461435	0.3713524693828736	0.055571602634408634	0.02132010738027714	0.04681300726975891	1.2614385055130257E-4	1.1878149157020121	6.584882360513475E-5	3.6642930174275815E-8	1.5008510323022568	-1168.8108786239818	37.94499883382161	96.8020339347447	432.1081057627441	1141.759930073599	407.5430578360244	172.05119819946194	6	53	6	83	19	3
706795000	-46939.09055043881	-45415.16400661068	-1523.9265438281254	-45415.16400661068	517.5556823829726	0.4691016262116723	0.9216036080092768	0.03703231434058222	0.3713524693828736	0.055571602634408634	0.02132010738027714	0.04681300726975891	1.2692827932953842E-4	1.2508719088955642	6.249552965624585E-5	6.003062712928615E-8	1.8339479806948775	-1170.7513803588752	75.0635439927632	65.46544606886695	268.78542084407445	1798.7015362449977	459.85174800343475	492.5489854117968	41	18	12	75	7	17
706800000	-46900.732766203575	-45400.67088553338	-1500.061880670195	-45400.67088553338	564.3273041629918	0.48178186785964977	1.0186972892780675	0.04052387361813365	0.3576030749664633	0.04988083667841437	0.02132010738027714	0.04681300726975891	1.2629277152305903E-4	1.329094702433698	6.186970418061489E-5	3.596405670846816E-8	1.6627811656534108	-1178.5329205111068	77.93593169940551	57.91238514598071	444.9575551019975	1369.1104630911257	791.4715262737345	446.0179580703878	1	60	10	67	20	12
706805000	-46919.87523405801	-45395.6065751766	-1524.2686588814108	-45395.6065751766	644.1025107237839	0.48178186785964977	1.1219915793072424	0.03569160403657741	0.3608859031769762	0.056712130766746374	0.02132010738027714	0.04520709424045037	1.269814530175086E-4	1.2069976561797944	6.100744372943009E-5	3.966034784188964E-8	1.6332436701817912	-1177.5911980632054	159.57202389121505	57.81812129853931	248.97667535643834	1158.8968147495118	1208.7653108105312	349.9642871226426	8	47	19	73	5	18
706810000	-46916.07329745448	-45406.70768933187	-1509.3656081226086	-45406.70768933187	645.5173363754733	0.48178186785964977	1.1219915793072424	0.038470565382079346	0.37129216545545624	0.056712130766746374	0.021627721618260053	0.04520709424045037	1.242825458346777E-4	1.3691142570431842	5.8883164412083826E-5	4.1664875818408315E-8	1.713456735930472	-1176.8679815661842	34.683239963146555	70.70587245405984	319.16979902687217	1469.689761789919	1653.8162335016189	451.221992152577	1	57	2	40	50	20
706815000	-46889.04964782302	-45393.34209631085	-1495.707551512167	-45393.34209631085	668.3630537985714	0.4928415726971811	1.0979828082233158	0.038470565382079346	0.3675171608453084	0.056712130766746374	0.021627721618260053	0.0401921029463093	1.2329544664047674E-4	1.3245783011752934	5.891064642499554E-5	3.360830923253234E-8	1.6105814911596181	-1185.2960373238736	37.242472315150415	71.0514351420716	305.3707073332673	999.1843830496857	1748.607431356598	411.6512102582144	3	54	5	42	47	19
706820000	-46898.367503855654	-45386.25206646078	-1512.1154373948746	-45386.25206646078	627.0374292015072	0.4928415726971811	1.299416260832218	0.04093143852515886	0.3675171608453084	0.05532618290913987	0.023057632505874483	0.0401921029463093	1.320656919712E-4	1.3211424062475001	6.289380718446542E-5	2.9689718329791116E-8	1.461110923900522	-1190.3567111930658	49.59232666800921	101.10644860457649	845.7534511678045	1047.22514308148	1595.5985931911582	433.42652083347275	3	53	12	49	29	24
706825000	-46904.43280203911	-45387.63215001454	-1516.8006520245694	-45387.63215001454	641.6769461677445	0.5119311191753007	1.1544925784211864	0.04093143852515886	0.3675171608453084	0.05532618290913987	0.023057632505874483	0.0401921029463093	1.267905569082971E-4	1.3134881076825293	6.111170566516158E-5	3.774261579223778E-8	1.591550823683539	-1186.3921464020686	63.86793820132793	81.47786009244798	521.3151548934609	1046.0432675518769	1400.345107848504	325.56380026348137	32	23	5	53	40	17
706830000	-46909.88948605679	-45392.09623590759	-1517.7932501491962	-45392.09623590759	656.4433755448463	0.48773730873284343	1.1544925784211864	0.039898740646753736	0.3675171608453084	0.057057122416885486	0.023057632505874483	0.038922481551946504	1.274804634639593E-4	1.2951226386977175	6.336930509466727E-5	2.961207190080399E-8	1.4732482043025936	-1194.4327448767056	100.90310561431127	58.300404197914844	195.48093413828045	1358.9314401974416	1230.803945796482	248.84522231534893	26	29	2	90	10	13
706835000	-46896.18636958204	-45379.31569382194	-1516.8706757601037	-45379.31569382194	632.2358714688689	0.4796440754829449	1.1222099652870554	0.04191170737899062	0.3675171608453084	0.057057122416885486	0.02023628054706429	0.040624847508386706	1.2076881284811731E-4	1.2651867694974228	5.947996692567628E-5	4.115034829485451E-8	1.8217078833214126	-1198.1587542560899	82.04679436686808	56.61686134738829	221.73807331067502	1239.1632256038913	508.49235276427186	311.0992303080939	33	23	6	91	14	3
706840000	-46918.63178296287	-45388.65867275407	-1529.9731102087985	-45388.65867275407	605.0797479700257	0.4796440754829449	1.1222099652870554	0.04191170737899062	0.3360641581856555	0.047009655310966826	0.02222833362096402	0.040624847508386706	1.2472198691949632E-4	1.4002820882756388	5.966754055233949E-5	4.986585319480743E-8	1.879512990255602	-1203.6396105388194	87.77998221521185	66.56023549509213	304.61175246825604	1310.5981391111761	942.2860782093281	330.9300476650946	51	5	2	93	1	18
706845000	-46893.94653998554	-45386.535301618875	-1507.4112383666657	-45386.535301618875	589.9484796113759	0.4796440754829449	1.1222099652870554	0.043000960253861124	0.3440812613608147	0.05893835935323068	0.02222833362096402	0.03999010677813427	1.2431167599963016E-4	1.3332743243878216	5.9408039875094205E-5	4.607649909931468E-8	1.8707501455286102	-1196.144345905591	66.63565339091392	168.06674512247724	614.6820654812195	1465.1451653926397	568.1665462673959	218.72269886663133	57	1	3	79	23	7
706850000	-46891.71164615205	-45396.708348508255	-1495.0032976437958	-45396.708348508255	599.6761463548156	0.45868460673580114	0.875670057369229	0.044653784968228534	0.358718223406435	0.05820771877615625	0.02129052752755705	0.033840027847074176	1.1935946493076802E-4	1.2640452453691466	5.964510721259467E-5	4.186325874508671E-8	1.7818882402301142	-1168.581057237009	59.9182787737804	284.197388576991	622.0021568129661	1771.754652257176	766.3520510899314	264.34079383659093	61	3	12	61	26	7
706855000	-46936.67787811849	-45399.974844865894	-1536.703033252598	-45399.974844865894	565.2800192848721	0.4717623846013296	0.907028381011675	0.04540264840563207	0.35342514362883237	0.05820771877615625	0.01765318145237403	0.04308766798320364	1.1557732395083069E-4	1.243653320406563	6.107165373589887E-5	4.718896779821122E-8	1.7715378823750194	-1174.5799924010626	56.93750513576982	230.92633411902585	1028.6839435961474	1510.273360012015	776.7219078682392	178.53867753626812	62	1	46	28	23	10
706860000	-46959.59396230254	-45408.10194622866	-1551.4920160738864	-45408.10194622866	592.2513072643701	0.4717623846013296	1.0031567129980898	0.03249990704765992	0.3181701318470037	0.05367199182866737	0.015814852756891075	0.04308766798320364	1.1208417908161898E-4	1.268018491700819	6.0307716578824155E-5	1.0653647441336348E-7	2.6235584680081696	-1181.103297413284	58.33051415767898	405.31473779672905	1116.6278395371073	1589.9786738125504	841.6202292245695	138.8410481865271	60	8	21	45	29	7
706865000	-46954.89757498718	-45406.5976425942	-1548.2999323929853	-45406.5976425942	720.8794165570898	0.4717623846013296	1.0031567129980898	0.03352236523465836	0.3181701318470037	0.05367199182866737	0.01994752621809054	0.038678873581745064	1.1555343629434329E-4	1.274803713730241	6.042198627634373E-5	5.056672127526739E-8	1.8148490041842298	-1188.452583499017	72.02540779387485	260.7166582766776	484.64051727100974	1811.5740039565837	878.8628723076578	605.592985737068	55	5	13	57	32	8
706870000	-46926.44783747414	-45395.39393171355	-1531.0539057605822	-45395.39393171355	675.1852722460411	0.46137714075681285	0.8980594825361425	0.03352236523465836	0.3770269982254774	0.05637991823049138	0.02159007600934598	0.042275921718548465	1.1418870085129838E-4	1.2990840545450135	5.8705544509983036E-5	4.292833051162248E-8	1.7908621445750927	-1185.2339369618926	60.001707583807786	170.10876827997959	551.7145278714603	1767.9567768437623	747.890636325918	405.8215982919666	57	1	15	60	12	25
706875000	-46934.382685696306	-45404.8076741885	-1529.575011507806	-45404.8076741885	655.7002310627104	0.46137714075681285	0.8980594825361425	0.04168167821034897	0.3498056420591525	0.05932965352826834	0.022144117994126522	0.037181049014684504	1.191319128296934E-4	1.271186938009019	6.113518111614612E-5	6.048329898172927E-8	1.9618128564524313	-1175.6379518380136	68.90708065519777	263.01419669930885	802.8376149413891	2042.8032383396494	1436.2542681019115	277.59004802471384	56	5	25	51	1	32
706880000	-46930.05522041724	-45400.60870690651	-1529.4465135107341	-45400.60870690651	573.2684261242056	0.46137714075681285	0.9548362156240983	0.040644992983641805	0.35146599314913046	0.058591251574469	0.022144117994126522	0.03984332713512116	1.210531856362371E-4	1.1942225932422195	6.094855299871455E-5	7.461079841397475E-8	2.126526358634802	-1181.4367116891094	62.06849072192557	193.60095697809223	828.9660475901823	1947.073856890573	1840.9481238302308	593.2024804844053	58	1	5	69	6	31
706885000	-46934.56247041016	-45397.71886141603	-1536.8436089941222	-45397.71886141603	644.9195648868272	0.46137714075681285	0.9548362156240983	0.03562670879645814	0.37257547507876143	0.058591251574469	0.022144117994126522	0.03984332713512116	1.2147884853512322E-4	1.1952489995124986	6.069900983475434E-5	8.896572393487783E-8	2.2008346713964606	-1171.8035401087864	55.29113143783677	470.7865890459271	976.843675580197	1408.1329152377778	1875.397634463066	351.79024811446953	60	3	4	68	4	31
706890000	-46938.75951152866	-45418.89330130541	-1519.8662102232454	-45418.89330130541	655.7873083736367	0.4643577253712911	0.8763025032244202	0.03562670879645814	0.37257547507876143	0.058591251574469	0.022144117994126522	0.04377194086216208	1.2073630812430744E-4	1.3595235906172745	5.731424334027791E-5	8.192408162686444E-8	2.2887239165935402	-1179.6601950310455	67.79947569732474	71.72319467115925	222.46547527062646	1057.8032777746487	1989.8712565048756	410.76967091162186	54	6	2	46	30	32
706895000	-46938.204016320764	-45420.39917755097	-1517.8048387697927	-45420.39917755097	715.909465103599	0.4643577253712911	0.9213730282117236	0.040045557556955956	0.37257547507876143	0.06254070737620974	0.022144117994126522	0.04377194086216208	1.256936214772925E-4	1.3147244072891424	5.945030913313393E-5	5.164002477645577E-8	1.8525810492788777	-1169.2907498963602	77.08201937403257	34.177773320049816	49.617676683037075	696.3591956237091	1505.8418926034317	492.7030604595954	30	7	24	31	46	32
706900000	-46929.19507079309	-45406.543016875745	-1522.6520539173455	-45406.543016875745	669.7063207415762	0.4643577253712911	1.1847612740305637	0.040045557556955956	0.3527385527488049	0.06254070737620974	0.022124413862398534	0.04377194086216208	1.2399958681034125E-4	1.2604189646384785	5.920725434741389E-5	8.77507130808481E-8	2.204375343771817	-1168.751446778412	49.91266238265088	38.93461552359073	178.67640330837844	620.3706451631829	1763.1443163637593	604.0439945826693	49	6	8	23	59	25
706905000	-46939.90290595995	-45415.48049596763	-1524.4224099923174	-45415.48049596763	616.7885028733175	0.47397134952511005	1.1932988954432588	0.040045557556955956	0.3527385527488049	0.048498892502756574	0.022124413862398534	0.039854068123253435	1.1988527968387779E-4	1.3035340372725641	5.638816885474342E-5	9.51613558996257E-8	2.3429862330799622	-1183.5522525970446	96.0117571633231	49.3611913563911	244.76471366661775	963.1972504677266	1977.6887766563145	514.3511105385576	24	34	1	33	48	30
706910000	-46915.16970280399	-45417.13525257896	-1498.0344502250282	-45417.13525257896	645.6331158561524	0.47397134952511005	1.1890165478874324	0.040045557556955956	0.3527385527488049	0.048498892502756574	0.022124413862398534	0.04320821809714532	1.2741924945001355E-4	1.4062266936586618	5.9790947864747536E-5	7.993895227165057E-8	2.389725434362013	-1187.4903410155523	100.75600339423896	49.32456866277015	243.5478960630022	618.0144299896479	1481.6992746871226	580.132679905328	20	36	3	39	56	16
706915000	-46917.33517057875	-45419.03475024892	-1498.300420329831	-45419.03475024892	637.0756964810299	0.47397134952511005	0.924810153522768	0.04015067227317431	0.3444755871558833	0.059058393418211806	0.020608883242666066	0.04320821809714532	1.252628746616552E-4	1.3153393485158753	5.908245395352112E-5	6.660527199868259E-8	2.2299132537178927	-1192.0114244192007	153.29837114641464	49.9216265895566	150.7991537847582	608.84040062096	1996.6780349560058	339.1838526102125	14	40	2	33	62	19
706920000	-46909.283502476326	-45397.95490968409	-1511.328592792235	-45397.95490968409	619.482818906279	0.44530268601340117	0.8353011393286627	0.03496443227787216	0.3711016945705866	0.059058393418211806	0.022041723089967255	0.04320821809714532	1.2263529029504387E-4	1.2632726444745441	6.0218336009142404E-5	1.1710208170307012E-7	2.8471945028092316	-1194.0008401702682	159.49672900884144	51.245381871175844	232.55282455420254	902.567357076065	1420.892414111031	445.5163769862002	15	40	2	35	57	21
706925000	-46910.12979022201	-45402.34575921323	-1507.7840310087754	-45402.34575921323	660.6926661738762	0.4252947168235708	0.8131725662273518	0.03496443227787216	0.3378032288761529	0.059058393418211806	0.020732767082839988	0.035670434451462125	1.2012185143723408E-4	1.3174904349092353	5.458689878079315E-5	4.384421937604707E-8	1.8647040458221464	-1195.4052003178087	166.82340979012938	53.56426726497194	287.53039355288786	562.4765552733606	1368.6017319278371	411.62501289586197	15	40	1	19	77	18
706930000	-46898.64487466334	-45398.94036556207	-1499.7045091012728	-45398.94036556207	732.389726549012	0.4252947168235708	0.7889333105822184	0.03497301648908349	0.3378032288761529	0.05536900670579915	0.018708794312646822	0.035670434451462125	1.2617453163265476E-4	1.4186915491498557	5.3458626189537094E-5	8.976697075471399E-8	2.5056625699559367	-1200.072484978801	353.561414471551	43.04520394838969	191.79373322544657	616.3835392577641	2105.7160660926597	443.2485479363027	8	47	1	27	69	18
706935000	-46893.855781128164	-45396.80434326134	-1497.0514378668208	-45396.80434326134	695.0392797770331	0.41828853252370557	0.8178161106158894	0.041095729155879515	0.3745534085683831	0.062034755889599794	0.02256039827820106	0.036407544937739254	1.2904297318783463E-4	1.3912725380311932	5.4671442348433055E-5	7.726328938196912E-8	2.272401578726255	-1206.6819929018548	475.5764483161651	66.34659370950709	234.085503538799	554.5935347982237	1884.5905081072185	361.3043117715313	14	36	11	17	66	26
706940000	-46875.51352396513	-45410.84869785166	-1464.6648261134685	-45410.84869785166	724.6999597287611	0.4341724005296313	0.7431621254048695	0.041095729155879515	0.38256145542906417	0.054238592805660624	0.02256039827820106	0.04737843737380272	1.271048020031925E-4	1.4652618181113706	5.111458619148579E-5	5.034746539207504E-8	2.0713673724413395	-1197.4161111154594	156.2660686863626	45.470772462893564	277.0285447896941	685.5281910109026	1755.4244160620765	478.3126091558854	13	39	12	16	64	26
706945000	-46906.271254184176	-45429.84431915613	-1476.4269350280422	-45429.84431915613	786.6788946134576	0.4341724005296313	0.8334103203976154	0.031208663750359425	0.37464363452026256	0.0499208227017295	0.024415820678243116	0.04128848770970952	1.1846964942309965E-4	1.4375427644070067	4.9481441655560054E-5	4.05606556621524E-8	2.0065946803580945	-1205.7267878774317	259.2916454878018	61.59438889543984	275.96245611804983	457.88024068207034	1810.355562515904	597.0855032292214	7	50	2	15	68	28
706950000	-46918.36681587506	-45414.60433106215	-1503.7624848129071	-45414.60433106215	806.0164909093994	0.4506643616536933	0.8334103203976154	0.036524329197801325	0.32601632580997747	0.0499208227017295	0.024415820678243116	0.04128848770970952	1.2036394423881882E-4	1.3866405009262885	5.134904053125723E-5	3.182362141219867E-8	1.7023929789219567	-1211.7570309868895	146.55841648594432	66.8798684861572	313.3365514895159	562.3645018375463	1434.028549146458	534.1383243000354	11	45	5	19	65	25
706955000	-46903.85005307876	-45407.78651649928	-1496.0635365794747	-45407.78651649928	853.1487193037981	0.4213821070266712	0.8334103203976154	0.040555950183929136	0.36534805466858516	0.06145500850458424	0.0183619504562112	0.0421442739469522	1.1929221350688408E-4	1.4046023328168262	5.342059035319278E-5	5.026357326229057E-8	1.9581122108225488	-1186.5538302474906	110.31792533693502	53.16947597226861	88.34128105744787	600.59790159825	1267.1913824620167	622.6832115881643	10	47	1	20	68	24
706960000	-46916.73416776361	-45420.39885798175	-1496.3353097818567	-45420.39885798175	773.5655105368584	0.4213821070266712	0.8407158793373531	0.040555950183929136	0.3659869238054912	0.06145500850458424	0.018090678296168054	0.047732015090507486	1.2010296066549447E-4	1.3395699010380953	5.628416509726925E-5	3.30107821515678E-8	1.6757620830147335	-1180.762122808437	138.1410188060581	51.00155105162336	123.30517886316287	785.8239455308723	1729.5052631518997	500.8222549097457	7	45	5	35	47	31
706965000	-46913.421054105595	-45401.35916855126	-1512.0618855543341	-45401.35916855126	836.3847802044685	0.4213821070266712	0.8407158793373531	0.032069155716445835	0.3415643504392308	0.052759259172673545	0.021551297109900554	0.04515576932644742	1.1502974850824452E-4	1.2962756273106792	5.3574102813115124E-5	3.111096052513748E-8	1.6981599230080728	-1201.5849096359236	209.7091336600566	53.79880267971339	230.81866024229402	752.8520355767167	1740.971006328753	649.5914762992076	10	47	1	32	58	22
706970000	-46886.66443442435	-45392.961889069265	-1493.702545355078	-45392.961889069265	983.6732967582163	0.4287034012165997	0.8407158793373531	0.0365303854423157	0.3415643504392308	0.060235536725168605	0.020797398054248364	0.04515576932644742	1.2420257240889965E-4	1.3432665307476432	5.345564805074824E-5	3.582259337886006E-8	1.7634256355072815	-1198.183794766816	219.00093265773103	63.921223673633385	200.0545662613811	548.6535968900041	1058.6504448119554	859.2889440617226	9	47	1	11	88	14
706975000	-46904.69156282044	-45410.34727106727	-1494.3442917531618	-45410.34727106727	1009.079075138707	0.4284422680687262	0.7839663538754451	0.034158040510693946	0.3415643504392308	0.04695598047773339	0.01851683785389546	0.04515576932644742	1.2590532695444347E-4	1.3715492353374394	5.383770900402895E-5	5.383449906201566E-8	2.0651437643171096	-1206.9887526821187	125.96296348950177	64.4901536562419	157.01729871835514	304.20265206392224	1402.624455559287	790.0652741547776	7	40	15	1	91	16
706980000	-46918.64082731366	-45418.11320865281	-1500.5276186608512	-45418.11320865281	963.628711639146	0.4284422680687262	0.8420182186143441	0.04000260869727257	0.3535453592859961	0.05838178746862177	0.024130288987750673	0.03933347842382283	1.2399200414278197E-4	1.3819721919363883	5.396811598926018E-5	6.668920394957896E-8	2.3089581526263228	-1210.728457828722	367.02667737372417	92.01924920198908	323.7596409763865	879.3006114896791	1182.7368990678806	519.1516176158905	7	53	2	19	74	15
706985000	-46915.63704383587	-45411.46949582152	-1504.1675480143506	-45411.46949582152	936.3957039349918	0.4503603770854687	0.8651763111301038	0.04000260869727257	0.3535453592859961	0.05838178746862177	0.021703452111472905	0.03866066747813219	1.115431469576149E-4	1.2580421980850067	5.0807007148325175E-5	4.156681215924261E-8	2.0692135399093194	-1207.7842050258475	166.1539715147295	83.98199439212576	248.3025713929874	1031.5418805709228	1313.89034550505	659.6467711336826	12	46	4	43	41	24
706990000	-46897.90531040855	-45397.831949027015	-1500.0733613815348	-45397.831949027015	984.6119305621113	0.4503603770854687	0.9036079155648379	0.04537845338402526	0.3535453592859961	0.059509722752175795	0.018874356718517758	0.04266489116044538	1.1906905772493905E-4	1.3215590267018307	5.1063829423421894E-5	3.531319385249604E-8	1.8479068701585704	-1199.9802564797803	150.8528216616464	73.71655902384212	242.31750950870858	1178.0787860419525	1421.1314936043789	633.4894577702715	13	44	2	21	70	20
706995000	-46897.3097396659	-45406.549445923796	-1490.7602937421009	-45406.549445923796	997.8539700244443	0.41103116411085444	0.7343423983131538	0.033650981903660886	0.3535453592859961	0.060919739905775046	0.02051745223603221	0.03543825639994663	1.2312570544935786E-4	1.382555300213274	5.012174132478398E-5	3.549757996650911E-8	1.823437099090911	-1202.8776992536007	97.91856130502477	78.70659177383378	434.3232662104543	1158.8421433185301	1255.3589304754328	238.31849573931652	11	47	7	22	71	12
707000000	-46901.59681746312	-45402.153167827964	-1499.4436496351555	-45402.153167827964	1000.0975619090749	0.447677750895394	0.8634402155815333	0.033650981903660886	0.32866403665174354	0.05729692001794032	0.02051745223603221	0.03851349399084582	1.201852667375942E-4	1.3897665110487547	4.9362808065252365E-5	4.069162260761636E-8	1.9481870020323095	-1208.8616444735212	143.69767359765748	85.99573929708771	379.7987331544882	1819.1265092071617	974.8829173083568	197.8288940040662	6	53	5	43	54	9
707005000	-46895.697337630445	-45405.61519796665	-1490.0821396637966	-45405.61519796665	965.4648661547554	0.4468281905602359	0.9277138698808132	0.033650981903660886	0.32839649413196953	0.05729692001794032	0.022252213850269827	0.03851349399084582	1.2153897728970992E-4	1.4068258887760041	5.205095745020765E-5	2.118119552492605E-8	1.4508971601713088	-1188.7022224826212	120.76527408719029	50.105000135133295	328.9087795369215	1254.5457154037424	1170.5073793375143	310.3486456217965	25	35	7	24	68	11
707010000	-46948.70748845267	-45390.46267971533	-1558.2448087373336	-45390.46267971533	915.0409029335799	0.46114210748204026	1.0083380256330403	0.03988774241276089	0.3225733609323289	0.05729692001794032	0.022252213850269827	0.03851349399084582	1.1017084708933077E-4	1.3544973258232738	4.897486640084217E-5	6.382936619796129E-8	2.0774412199432404	-1211.0148869213574	112.13698817342072	51.73409144764156	141.53224519133983	1214.9602982194563	1858.7134881813672	706.4921882349929	22	36	5	58	16	33
707015000	-46935.61832322707	-45410.06057179556	-1525.5577514315116	-45410.06057179556	940.2057206545782	0.45717974741713674	1.0083380256330403	0.03510001637606457	0.32604836376623264	0.05462198696492232	0.01936559899927239	0.03851349399084582	1.226747430590973E-4	1.3458727579305416	5.489078559580548E-5	4.052083470368434E-8	1.7440744126706582	-1205.457252251819	155.66808474812134	47.9954663547753	332.492092329438	1100.1767017236953	1619.3760126563452	865.1110285026605	22	36	5	66	12	29
707020000	-46896.96725328198	-45385.35364018489	-1511.6136130970897	-45385.35364018489	920.2926055101236	0.45717974741713674	0.9450448735145855	0.03510001637606457	0.32604836376623264	0.057951943277386134	0.01936559899927239	0.03851349399084582	1.2619327179028904E-4	1.5374414989296745	5.545360404901393E-5	6.200863313043007E-8	1.9747553060840772	-1198.3464005811418	134.11547326958532	100.51672705194697	408.0969806253227	901.6094065139312	1447.4775212775169	665.6081941765194	14	46	4	48	32	26
707025000	-46875.86683303514	-45398.20970886569	-1477.657124169454	-45398.20970886569	973.1277770601021	0.45717974741713674	0.9138857979261327	0.03510001637606457	0.32604836376623264	0.057951943277386134	0.0160595168196464	0.03851349399084582	1.2359488016339647E-4	1.4571212256700896	5.180714118319831E-5	3.521213743293152E-8	1.7965703275352476	-1200.9842856635373	119.56638905130731	61.98562203644402	199.85142357167177	910.0302496230823	1072.1715145989883	329.9026816362214	28	26	5	50	49	12
707030000	-46860.33524946422	-45382.073391015976	-1478.2618584482373	-45382.073391015976	954.3397086776896	0.45717974741713674	0.8478714644501593	0.03450799619982031	0.3619959690569215	0.057951943277386134	0.020793266566411825	0.04711868008893259	1.2176308589167635E-4	1.4202152175003395	5.154847739661115E-5	2.6180072490008113E-8	1.6661942604218036	-1204.9199210732706	172.04960477610246	77.50316693907075	241.17705566561563	1266.1299521125418	1763.821294815659	515.1632684101521	11	46	5	49	43	16
707035000	-46903.378743800895	-45391.76615943875	-1511.6125843621503	-45391.76615943875	886.5346036353837	0.4360307565679717	0.8478714644501593	0.030457418878092106	0.3619959690569215	0.057951943277386134	0.020793266566411825	0.045918612947601134	1.1654080197389436E-4	1.3273428589348915	5.187574021274034E-5	2.8783278094679212E-8	1.6737615428367099	-1207.2137152474213	113.8214185739276	109.28183332706041	403.47995340801566	1238.5196931370197	1485.883224163662	305.48071969526836	1	57	4	55	34	19
707040000	-46907.143589072	-45399.283285284226	-1507.8603037877792	-45399.283285284226	915.2058684793368	0.4360307565679717	0.8478714644501593	0.03375173592920216	0.3619959690569215	0.057951943277386134	0.021679682454386676	0.045918612947601134	1.1845741229141445E-4	1.358265177627975	5.0641537954906016E-5	4.915359779601228E-8	1.9230542836079685	-1198.8756949512301	85.93777813789282	74.0492134580715	186.87715704753188	751.4326214089268	1998.0968486403694	429.2740796030541	17	43	2	47	41	20
707045000	-46933.18252448379	-45413.61070732821	-1519.571817155578	-45413.61070732821	921.5759633611764	0.4632397080461254	0.8478714644501593	0.03375173592920216	0.3362954973045851	0.05290704365373838	0.021679682454386676	0.045500636007311725	1.2084284996783081E-4	1.3286375961557568	5.056211411502793E-5	3.8384175111268294E-8	1.7342105473825675	-1199.5189433719972	80.83648510878838	68.43876265523664	112.26529430655658	660.2413629387709	2112.593920232887	852.9693326400868	20	40	4	48	32	26
707050000	-46946.03306806646	-45407.16896437001	-1538.8641036964536	-45407.16896437001	948.6581243399465	0.4423926567301099	0.8109704375708816	0.04049464727856464	0.3607741761524491	0.04843650993554944	0.020432961760849046	0.0449226192782238	1.1669820042075412E-4	1.3007400719645277	4.98208733272759E-5	4.409272183323137E-8	1.8064185465964548	-1212.1029529247603	273.54146567040254	92.37245096410304	403.91348588912155	947.7995166986176	2138.0243886281955	357.298447279405	16	47	1	38	53	15
707055000	-46945.7928793526	-45407.16708858112	-1538.6257907714803	-45407.16708858112	1032.6149872924404	0.42867478920193497	0.8109704375708816	0.0343219186043145	0.3607741761524491	0.05963836714185609	0.021106530265825145	0.0449226192782238	1.1623282109338703E-4	1.3345003926235781	4.9243134142929914E-5	2.8740903742295197E-8	1.5643935152225708	-1211.2931068058797	80.62854701772129	166.09029542674406	299.2810444022355	1191.1028771105264	1412.570958121278	307.0773403694287	54	6	6	58	32	14
707060000	-46908.53991454217	-45396.447267553995	-1512.0926469881751	-45396.447267553995	1070.6906535426851	0.42867478920193497	0.8133089479845822	0.03463252783319884	0.3607741761524491	0.05963836714185609	0.021106530265825145	0.0449226192782238	1.2151025102629748E-4	1.353027145890951	4.731456050399707E-5	3.2487066717510115E-8	1.7118928527147552	-1217.5836030466448	112.04355504407563	276.0830293200198	1087.2091047770436	1429.4179655051375	927.3663981012952	402.64484820646265	59	6	1	71	26	7
707065000	-46901.52960508061	-45407.00637652583	-1494.5232285547784	-45407.00637652583	975.3051083039799	0.42867478920193497	0.8133089479845822	0.03971948691256292	0.3607741761524491	0.04587307633393634	0.021106530265825145	0.0449226192782238	1.293073060426677E-4	1.35253103529417	5.237360660591996E-5	4.267769561560679E-8	1.9025479537355483	-1216.526004003039	99.41707445065707	191.1944257871	751.6522372730303	1307.0843807213344	1097.5891815599373	474.7486802079118	59	2	8	73	18	10
707070000	-46926.098330609224	-45418.885747067296	-1507.2125835419283	-45418.885747067296	909.8662608389911	0.4542182840937124	1.052325643940251	0.03890018249290648	0.33817307013947046	0.04996929231303638	0.018646022725768416	0.03992838470490862	1.2039993703714281E-4	1.3115805370416502	5.0654006856625646E-5	1.2584436908171762E-7	3.132826914590299	-1212.9411499346759	91.06904970954365	314.0527790991305	1166.8176148551465	1333.9936073205647	755.378738743566	481.5549298779881	60	1	23	75	3	8
707075000	-46932.95342872014	-45410.47216339576	-1522.4812653243814	-45410.47216339576	893.6217396308333	0.4542182840937124	0.8427939654321338	0.036013905380729586	0.33817307013947046	0.04996929231303638	0.018646022725768416	0.044530346157725824	1.1557204185183918E-4	1.2760389497478852	4.8375405965901436E-5	4.298896131418425E-8	1.927890399595591	-1227.211592870785	82.08236887328056	180.63593988599047	574.804604567811	1126.2823901238369	947.2508203127635	683.5326985571293	56	5	2	86	5	16
707080000	-46915.37276523599	-45386.37820789287	-1528.994557343118	-45386.37820789287	940.9833260361133	0.4466293326244657	0.8712915297085972	0.036013905380729586	0.35600515936463967	0.06197399869634414	0.02484029965980427	0.044530346157725824	1.1290820645338782E-4	1.3970843925699172	4.7149668403336936E-5	2.2482133440274258E-8	1.4922672735137796	-1219.955880499639	80.54871726535964	112.07310003154336	667.4527979077635	1410.877561361773	1950.5695866332746	155.12793640000174	57	1	5	95	4	8
707085000	-46938.45983778163	-45423.322766167425	-1515.1370716142048	-45423.322766167425	899.7834623139048	0.4409169779960913	0.8002823585139586	0.031131301183283937	0.33701332142203866	0.042976063319629776	0.02484029965980427	0.044530346157725824	1.1793087377480487E-4	1.328652076284259	4.9781480212070476E-5	3.386036818609213E-8	1.752255240699933	-1225.3239148367961	102.11385635192448	217.58089756996324	572.1642159724647	1111.5423807998573	725.0786914368367	709.5040950041057	55	4	7	81	18	5
707090000	-46947.01150312313	-45420.568081864665	-1526.4434212584697	-45420.568081864665	1020.3447343921628	0.4409169779960913	0.8971050757581466	0.042774640859766525	0.3379294618372873	0.042976063319629776	0.02484029965980427	0.044530346157725824	1.1723862544557338E-4	1.3072943222020372	4.7226079927308544E-5	2.9107486379200242E-8	1.6755542703473756	-1232.9054491900454	103.48751114731245	270.0062060189947	1129.6941077447393	1674.07141649771	807.4440542607143	235.59168047627054	49	11	11	60	37	2
707095000	-46904.79740988984	-45391.63502644574	-1513.162383444096	-45391.63502644574	850.8867297267936	0.4409169779960913	0.8971050757581466	0.03300605163058542	0.3379294618372873	0.04839677797481547	0.02484029965980427	0.044530346157725824	1.1547236452737027E-4	1.319953183217017	4.76469922315456E-5	2.3718114145222976E-8	1.5861967993272843	-1222.9147800598375	105.51183029509953	380.8752708724317	835.4112169787478	1771.4155896535335	514.1755878017349	752.0962071176535	62	8	8	53	19	20
707100000	-46896.82056388133	-45385.41959314901	-1511.4009707323173	-45385.41959314901	1029.463629266023	0.4409169779960913	0.9817608073979637	0.037736756666629005	0.3379294618372873	0.04839677797481547	0.014340016177888852	0.03637554142356179	1.1563503075116806E-4	1.3407234493137963	4.654306954328426E-5	1.706754239556198E-8	1.4218853509775646	-1227.5287725592657	99.52478776129378	407.04577890424736	474.8487875387227	1394.2439637971213	1592.2318026946032	1223.747437834957	59	2	20	61	19	9
707105000	-46927.266864070785	-45391.02818335266	-1536.2386807181226	-45391.02818335266	1026.2700088494014	0.4409169779960913	0.9656527831857283	0.037736756666629005	0.3379294618372873	0.05847149312527443	0.021116621337468448	0.045907323540760825	1.1539134719254008E-4	1.2498394984164496	4.7520136317077776E-5	2.186021004808135E-8	1.4659602493797839	-1218.4552167626257	115.73814973023246	345.4318439435892	707.4620061868638	1588.4251295412391	1014.2125642234184	827.7784581607909	57	8	16	63	17	9
707110000	-46896.618063180955	-45395.53528054643	-1501.0827826345244	-45395.53528054643	945.0691908518348	0.45678777402490905	0.9656527831857283	0.037762943783817664	0.37055672232272757	0.05774543234518536	0.021116621337468448	0.038815923610509735	1.0926801927183045E-4	1.2240057191196148	4.589381743141437E-5	2.1203116702790885E-8	1.6125078695923125	-1213.2035382574572	86.5722198209616	288.81024303470736	1026.1678557828918	2472.2511776614456	998.2010075879825	399.9258011751033	56	8	36	34	23	13
707115000	-46901.70578705122	-45385.599982073865	-1516.1058049773567	-45385.599982073865	963.5882461984908	0.45678777402490905	0.9656527831857283	0.04140483479811136	0.35521512741201106	0.05590265269025717	0.021116621337468448	0.04575571739305159	1.109820304683643E-4	1.3005436837784201	4.5712294754325215E-5	1.493898332984936E-8	1.3697613768935306	-1218.8639499824174	96.17117929372053	517.7160829753856	1193.1016282079843	2570.5556882550836	1207.2100686541366	637.1264631156189	57	15	18	42	7	31
707120000	-46899.61225674853	-45381.63765595803	-1517.9746007904996	-45381.63765595803	898.4687633328547	0.45678777402490905	0.9656527831857283	0.04140483479811136	0.3404751786261269	0.05590265269025717	0.01975682609338498	0.04575571739305159	1.1616677107554434E-4	1.2557097505990247	4.700328422075484E-5	3.722246719383103E-8	1.8836108483293657	-1214.7876529631253	81.96937100261404	353.7930244389184	979.712970302436	2316.4927084021792	1600.732982631959	1372.9351679603928	58	14	29	22	15	32
707125000	-46912.88495669006	-45384.73838178575	-1528.146574904312	-45384.73838178575	935.7772433046666	0.46662876640968504	0.9395161669913142	0.03238394382794056	0.33775000771031144	0.05590265269025717	0.020826234650543958	0.03722391411724778	1.1173596358781836E-4	1.3101586052997827	4.7029186855382485E-5	5.055419168717333E-8	1.9765598748006203	-1202.916321772119	65.99209210649782	271.70613965426895	906.2877807235784	1379.7139470447146	1177.247368477348	797.9483772509419	58	7	37	54	7	7
707130000	-46926.97448839322	-45383.578954979836	-1543.3955334133848	-45383.578954979836	936.4719180415126	0.4599623458619276	0.9005904580170634	0.038816648390556555	0.33775000771031144	0.05590265269025717	0.023107450079041792	0.03606818963372275	1.1322050686827987E-4	1.3049706056622374	4.770110278818988E-5	7.537970545745546E-8	2.1963692681405065	-1195.9889664028758	62.69550169050655	308.9482371301555	788.0152768272297	1924.5070278831015	806.6824469021736	1064.3379520143437	57	5	23	54	29	2
707135000	-46921.96645654801	-45381.164078741276	-1540.802377806738	-45381.164078741276	955.314748896066	0.4564261234607842	0.91899208252705	0.03677775829145333	0.35944741569596655	0.05590265269025717	0.023107450079041792	0.0475759757741886	1.1244901257375041E-4	1.2292699336463593	4.960883859335323E-5	4.2469985506383825E-8	1.7983426628238828	-1205.4176432558272	83.94650915374008	332.1370613475608	630.9281631805136	1701.8347683126103	1545.8555230781667	653.0291059370688	60	2	3	70	7	28
707140000	-46945.17929926016	-45400.78796317868	-1544.391336081484	-45400.78796317868	871.3660509819678	0.4564261234607842	0.902459731708228	0.042428553064142	0.35944741569596655	0.047819028244652846	0.018220361698147808	0.0475759757741886	1.158071981004935E-4	1.2712721624973622	5.0565407531760455E-5	4.866927969857994E-8	1.830863671466737	-1205.1097506525055	74.70236761617387	358.3213046928603	1203.7274517437652	1473.0278333795502	1948.6071616818183	775.1953385143938	58	9	3	59	8	33
707145000	-46938.08017147246	-45385.54481578462	-1552.5353556878392	-45385.54481578462	914.014776686103	0.4564261234607842	1.0111090905891928	0.03316382613911799	0.3748846025331415	0.06444778182068743	0.018220361698147808	0.0475759757741886	1.0998161748746588E-4	1.2371353162770307	5.2442617399925235E-5	4.434550593082022E-8	1.7344399087694815	-1179.4233433137424	68.22253837868716	247.57200430030971	895.2580082034517	1813.032340636837	656.3936182138843	677.7001229691008	61	8	30	39	31	1
707150000	-46966.25651988021	-45403.23337169915	-1563.02314818106	-45403.23337169915	936.2019705981	0.4532699004907043	0.9652396221270679	0.04526388077921036	0.3543451433006921	0.06956272954130928	0.018220361698147808	0.0475759757741886	9.925335539226086E-5	1.200584832061433	4.7856492596695385E-5	3.675090590420377E-8	1.7670184705222802	-1196.8726148943085	87.22697200419975	208.8155258359368	1040.22212218337	2121.46335829084	462.68830941391684	526.5792123506047	58	11	34	40	21	6
707155000	-46960.608462036784	-45390.85259774794	-1569.755864288848	-45390.85259774794	936.7055728366898	0.4532699004907043	0.9139247208824294	0.04526388077921036	0.3543451433006921	0.05011513170919167	0.02010283882686347	0.0475759757741886	1.0749270114849464E-4	1.2662282465830308	4.890564777405602E-5	7.201873831013833E-8	2.100844019692593	-1206.5038492040237	75.12207754322297	196.3902912643227	872.6536936019472	1607.496368090169	656.2392421959593	453.6312810037875	55	11	42	46	15	1
707160000	-46934.79196179842	-45386.79122494167	-1548.0007368567528	-45386.79122494167	927.9990218394233	0.43245003553552275	0.9139247208824294	0.03437913028838529	0.3543451433006921	0.05513199012089688	0.02003092078932116	0.0475759757741886	1.0827201760648327E-4	1.2440740776047687	5.1326600121446186E-5	2.801094218235578E-8	1.5926337638744374	-1203.1055819596118	84.78091015119605	159.97118979650747	672.000954745317	1370.6589263928158	1001.6247664998908	301.4436165840231	58	1	20	54	28	9
707165000	-46936.801024591085	-45395.97568137189	-1540.8253432191902	-45395.97568137189	950.8562188451925	0.43245003553552275	0.839749761819817	0.03437913028838529	0.36698090184380405	0.05057022222114348	0.02003092078932116	0.04560311812517534	1.0686090094029289E-4	1.304093168425184	5.114991064434175E-5	3.3951422980147245E-8	1.7130737995305843	-1199.3594212777878	66.99053510827092	131.06565442286933	282.43595467358324	1546.9081012174033	1253.2446765463428	828.9481757614215	54	7	6	54	25	24
707170000	-46933.90769909812	-45389.21089868776	-1544.69680041036	-45389.21089868776	936.5582538932556	0.4170856139863831	0.839749761819817	0.03864923384073233	0.3407004197378224	0.050724438950131005	0.018915664613137168	0.03857362282678701	1.1152275148195593E-4	1.22224534385479	5.277680565085096E-5	4.7116043621050414E-8	1.8730678935328444	-1193.806695904774	86.5303939357412	373.51598115359053	588.5136011617698	870.866391534661	2941.8332177995408	697.1145255300539	60	6	12	29	26	37
707175000	-46913.7655511939	-45388.79246515122	-1524.9730860426794	-45388.79246515122	868.6552530831143	0.45022923048022784	0.839749761819817	0.03597843904392552	0.33079569125684627	0.050724438950131005	0.020760595622974897	0.03857362282678701	1.0754104550436618E-4	1.2741188137709583	4.9463503992987004E-5	2.6529899998324213E-8	1.6474295655815991	-1193.6275044375545	70.42160590752334	108.90406539831913	811.7260701441604	982.1434826831241	2724.575136532164	758.0281419345775	54	8	5	42	22	39
707180000	-46923.97923629402	-45393.930149261694	-1530.0490870323238	-45393.930149261694	883.9133868990491	0.4043824382126299	0.7690380684457414	0.03597843904392552	0.3318928468555124	0.057134484132715366	0.020760595622974897	0.03796223054429242	1.0597092651997176E-4	1.2769005480527973	4.670128991088606E-5	3.279917868718067E-8	1.7831531325478487	-1204.93063152072	102.26343200042858	77.76231618509554	223.3617605796925	959.3349195335851	2425.79388961898	979.6663514754734	42	19	1	48	28	32
707185000	-46939.66599700475	-45402.20619140433	-1537.4598056004195	-45402.20619140433	834.918830556659	0.4062108615224698	0.7690380684457414	0.03597843904392552	0.3318928468555124	0.05033111018696679	0.020760595622974897	0.036532225365654654	1.0987924139212022E-4	1.326723554049903	4.773674383101533E-5	3.6747016421062424E-8	1.7737996537832952	-1206.8635793858846	117.14968112452678	61.38925978636655	203.53091113287917	1099.8026662010498	1664.753730415656	726.315958588347	31	28	3	41	37	30
707190000	-46940.51430522908	-45399.06632302859	-1541.4479822004903	-45399.06632302859	902.868285070021	0.385501481805168	0.7374514318431751	0.03597843904392552	0.35020507501114473	0.05033111018696679	0.020760595622974897	0.03923127445406528	1.1320226992066722E-4	1.2121805101479595	5.013496193291756E-5	3.391178294234653E-8	1.7400385242129	-1215.1936993329691	71.07488962985776	50.59131807373739	170.01370490755454	1123.4878060159413	1960.1694537850444	935.1726987612113	33	22	3	26	55	31
707195000	-46908.84036000461	-45403.20618574898	-1505.6341742556278	-45403.20618574898	870.4072126039121	0.4008876298746522	0.6928489224866268	0.03597843904392552	0.35020507501114473	0.05033111018696679	0.017605992289323455	0.041792045439865	1.1172520820093778E-4	1.3832385470704143	4.688768345133913E-5	2.0945460636050077E-8	1.5466011632013932	-1216.0179096853597	87.26326979851311	40.632785610361964	139.22315522806593	1086.9082142534667	1694.9021019435045	1033.7908373978614	38	15	6	25	58	28
707200000	-46933.18789120136	-45422.575281178426	-1510.612610022936	-45422.575281178426	807.7293353560423	0.4008876298746522	0.6928489224866268	0.030784647511041114	0.35020507501114473	0.05033111018696679	0.017605992289323455	0.041792045439865	1.1740070716102869E-4	1.439974943834612	4.823899056789485E-5	2.636028317795821E-8	1.679408597905101	-1220.9389617664608	101.05941283517544	70.77130941875345	146.33203829753512	585.1505348701215	2021.5210350677282	1121.8084091561377	55	3	2	23	52	35
707205000	-46911.585485296455	-45401.303194701344	-1510.282290595114	-45401.303194701344	848.3485565866226	0.4078574602400954	0.6928489224866268	0.03847230253008801	0.35020507501114473	0.053013315211235236	0.017605992289323455	0.04248134768670649	1.1477908357061316E-4	1.3449010044856633	4.660113623633781E-5	2.2076948678783037E-8	1.5799125794125353	-1219.2090753880634	109.90399596511301	67.86350209085734	380.8551945866529	1120.4580428794175	1955.8903463364493	726.2550402797623	41	14	8	26	43	38
707210000	-46932.65564043179	-45405.65344571373	-1527.0021947180599	-45405.65344571373	819.3522741309367	0.4040432211466629	0.6590415547593877	0.039662516233961914	0.32319278146893204	0.05754038949537198	0.017605992289323455	0.03811840229737403	1.1106380562347378E-4	1.356910536990297	4.514189865099116E-5	3.451214859309E-8	1.7504718034179936	-1210.2432847065254	62.03868582626273	53.066644052319724	256.23420387522617	918.011477677489	2352.0953036609126	716.6655761654812	32	26	1	40	34	37
707215000	-46915.74570599172	-45405.783094386534	-1509.9626116051852	-45405.783094386534	827.5792283154981	0.4040432211466629	0.6590415547593877	0.039662516233961914	0.36087680953236917	0.05754038949537198	0.02062035812357517	0.03896786407536967	1.2011349987984816E-4	1.4465016212323447	4.813769949520266E-5	3.567040287277009E-8	1.7410530683300591	-1203.3411980833666	90.45570300253357	53.542340159895076	258.3317501122594	896.1610360205152	1512.0498356991438	697.8361204014378	52	5	2	39	42	30
707220000	-46902.105255473965	-45400.04917964011	-1502.0560758338534	-45400.04917964011	767.7806650798874	0.3618631553717405	0.608955393805997	0.036339435699016036	0.32431050671095074	0.05754038949537198	0.02062035812357517	0.037995883848203224	1.245834772727161E-4	1.3935544131703794	5.0791089019645295E-5	4.726159397151245E-8	1.8437659165384213	-1195.1622210150333	55.98044292489185	72.28990934177484	212.4361167886944	836.1460687900326	1410.4009262905647	784.863233212618	40	18	2	24	65	21
707225000	-46881.40947093646	-45392.47894921963	-1488.9305217168317	-45392.47894921963	769.7747822750127	0.3618631553717405	0.608955393805997	0.03721691312127157	0.36855483021624147	0.05754038949537198	0.02062035812357517	0.043398418995407854	1.2128527648518844E-4	1.4332154423018921	5.1441246897882867E-5	5.042318095894278E-8	2.0850430520677663	-1204.6942434918626	68.85208420970676	66.57352340215381	125.76653082093527	648.8050416655354	1241.953314277053	794.1751570188085	19	20	21	16	73	21
707230000	-46892.58509585007	-45400.603328031575	-1491.9817678184922	-45400.603328031575	770.2369218164605	0.3618631553717405	0.608955393805997	0.039842153413936626	0.36855483021624147	0.05480636367178895	0.02062035812357517	0.043398418995407854	1.2284056835224196E-4	1.3895480217619365	5.331273871927159E-5	3.87067211029081E-8	1.8487722386948946	-1202.0004386298742	91.36997150801926	39.6865283524232	107.6085142984673	652.8310287859474	1741.9738999412316	575.8694973409334	37	7	15	15	76	20
707235000	-46870.148672943214	-45388.06967351616	-1482.0789994270492	-45388.06967351616	835.7250242734594	0.3618631553717405	0.608955393805997	0.039842153413936626	0.35850417014419395	0.05480636367178895	0.022832261233365465	0.043398418995407854	1.2194607769409087E-4	1.3972739771091989	5.438082870293639E-5	2.298519711211723E-8	1.489661207072628	-1183.9828966741175	75.76952980342122	44.73160547919792	56.243565292385085	364.49144134168375	1500.9762262733846	954.4018153466632	31	16	13	9	84	17
707240000	-46928.99858216966	-45405.346564957516	-1523.6520172121457	-45405.346564957516	832.5398186131096	0.37702229374211127	0.608955393805997	0.03595020171988228	0.3588583682390197	0.05480636367178895	0.02466734644963187	0.043398418995407854	1.2078750206831807E-4	1.3133030797151537	5.539213677554294E-5	3.03492443795135E-8	1.5086296976132771	-1189.2357017597121	78.25488647481852	55.018861894054744	104.89646768337373	674.2553877467985	1408.2670958179758	566.7754191024062	33	21	2	15	76	23
707245000	-46913.14956857096	-45395.24379506382	-1517.905773507141	-45395.24379506382	811.7832821103915	0.37702229374211127	0.608955393805997	0.036733829451887544	0.3588583682390197	0.05480636367178895	0.02466734644963187	0.04491802265846297	1.1964363580310486E-4	1.393904221008963	5.387506780885106E-5	7.165111785027882E-8	2.3174764333298388	-1196.1731832359392	80.57099300128449	79.8349209036623	214.5955218977289	808.1332557401665	1376.5571007132	566.2876991079485	15	37	5	44	38	31
707250000	-46915.91911517782	-45392.27847437012	-1523.6406408077044	-45392.27847437012	849.1830281651667	0.368649762554853	0.6132971692413746	0.036733829451887544	0.3688615268574654	0.05480636367178895	0.02441819249976316	0.04042687577283169	1.176222184071331E-4	1.3832555223832455	5.193952304342491E-5	4.899249516202659E-8	1.9311937837691666	-1208.0505643622278	99.24467930201398	99.5293382123986	540.4969672793753	1246.7148349495626	876.8049910620987	690.8166820595196	10	46	3	75	11	25
707255000	-46923.076029933916	-45391.10618370579	-1531.969846228126	-45391.10618370579	818.5786489894059	0.368649762554853	0.6132971692413746	0.03716705632131425	0.3688615268574654	0.05480636367178895	0.021973242505475884	0.04338886987058357	1.2109800138800787E-4	1.3239167990383718	5.370971588422398E-5	3.4485488248483273E-8	1.5735135512079907	-1199.0154040248826	53.17664737851094	77.48371099072075	453.7852737380167	1269.0486319975212	1318.1706818827374	642.1012053954885	5	53	17	64	9	22
707260000	-46920.685706898395	-45399.07226681731	-1521.6134400810872	-45399.07226681731	798.3936774430823	0.36510826977368127	0.6132971692413746	0.03716705632131425	0.3688615268574654	0.05480636367178895	0.0202499283097554	0.04335172663685227	1.2395787325504215E-4	1.394978131514851	5.4519600229816436E-5	4.056156402319248E-8	1.7318036321004937	-1198.3865681088369	164.48460014142205	70.00978183505134	378.05383843123457	1172.8419060352371	1173.6835722867036	482.47588006998063	6	54	10	59	14	27
707265000	-46949.44399733206	-45397.80380763749	-1551.6401896945763	-45397.80380763749	773.6049309603583	0.376919713238735	0.6132971692413746	0.03774540280520069	0.35751971083910605	0.05480636367178895	0.02085751512320742	0.04335172663685227	1.1988999328519016E-4	1.3349767453293329	5.586980015689498E-5	4.1578159092755955E-8	1.7416761430398424	-1208.582697195107	142.85437996473715	66.19943459299574	354.76977701737843	2351.717631947086	1437.7219675271224	762.5466244429161	24	26	29	16	42	33
707270000	-46909.47322304804	-45400.73675713121	-1508.7364659168234	-45400.73675713121	728.4189374391051	0.3572021064474072	0.6132971692413746	0.0405838654479951	0.35751971083910605	0.05427429374344453	0.02085751512320742	0.04335172663685227	1.2758691704801094E-4	1.382458629066737	5.469526071603301E-5	4.215295342638907E-8	1.858395631828545	-1216.994923214077	133.04933585912497	62.952906781681996	386.9251234515605	1827.8183281189329	982.4834861511878	503.5222005815795	38	19	12	57	41	3
707275000	-46935.57878890227	-45417.426420278236	-1518.1523686240291	-45417.426420278236	677.5992907251803	0.3572021064474072	0.5538806243331967	0.032497614162294304	0.3568739818781086	0.05427429374344453	0.023066576038967945	0.04335172663685227	1.2071309035468373E-4	1.263515692472636	5.512903221589689E-5	9.96221609358341E-8	2.668224714064852	-1198.975475464676	60.669283496038716	99.18203337336244	392.06900972689766	1251.5267205516336	1173.8769989970497	845.2327424808037	25	29	20	60	5	31
707280000	-46927.58069739163	-45407.53959072005	-1520.041106671582	-45407.53959072005	686.1563334077224	0.3572021064474072	0.5766827618421962	0.04320495370127618	0.3447554225164399	0.05427429374344453	0.023066576038967945	0.04335172663685227	1.2048109836242788E-4	1.455331648228295	5.3485921907910574E-5	4.416772508878727E-8	1.8733955353379461	-1199.2960613116786	54.52208060426024	122.54303920264057	487.3397472481539	1135.2971958380974	3237.4620686040894	840.6432920388617	38	18	20	39	12	43
707285000	-46899.058377129484	-45381.823561573045	-1517.2348155564362	-45381.823561573045	672.5708814684663	0.3412319374538229	0.631408785753837	0.041267150880785725	0.3447554225164399	0.05427429374344453	0.023066576038967945	0.04335172663685227	1.212128446608377E-4	1.3836116399863374	5.4889359733882144E-5	2.0744428210280397E-8	1.4158137940508726	-1210.8600912086063	83.49603045359027	144.06980762950047	1040.7626002345476	1675.8176287476897	2453.9299631397985	800.5213402593324	47	12	42	26	11	32
707290000	-46919.425312664825	-45404.95774823028	-1514.4675644345489	-45404.95774823028	762.5308143134205	0.3814752311958707	0.631408785753837	0.03941535920444199	0.3496553266638944	0.05427429374344453	0.023066576038967945	0.04925017692353057	1.1374003531819847E-4	1.396298176275258	5.1489045294886014E-5	2.2720182860188404E-8	1.5557186261245455	-1221.575017545443	108.39689944291918	311.73269970982653	1125.4157086460225	2197.477294136989	885.6020551723776	837.3573557727225	54	5	40	38	1	32
707295000	-46928.652706619265	-45394.701573182996	-1533.9511334362658	-45394.701573182996	762.8538716217936	0.37224771469424967	0.631408785753837	0.04034417254608288	0.3496553266638944	0.05427429374344453	0.023513320961869248	0.04925017692353057	1.0944010797266589E-4	1.3815699745133097	5.120945627085212E-5	2.9664521397783686E-8	1.7048882993553303	-1216.8338927680818	78.89364271026258	315.5525442615786	724.5685336324647	1986.3302879981356	545.1248472885356	635.6885264524742	50	6	24	53	14	23
707300000	-46915.925368839875	-45398.07884980514	-1517.846519034732	-45398.07884980514	709.154310749995	0.3831193586243373	0.631408785753837	0.039077431644193514	0.3496553266638944	0.05427429374344453	0.023513320961869248	0.04103447105909269	1.0959200621105244E-4	1.4237596410159328	5.229320137678357E-5	1.6811039505167326E-8	1.4080270121042293	-1214.72632210574	85.25325752041181	202.20285046660703	631.7513761204872	1371.134211621078	648.7847044958091	489.4098209890554	47	11	25	54	2	31
707305000	-46916.14289235604	-45410.38961344472	-1505.7532789113202	-45410.38961344472	710.2921849241404	0.3831193586243373	0.7031850466927665	0.03588428853418408	0.3606550022464943	0.05816714433805394	0.026759475097676632	0.03913397262759958	1.0973195862887253E-4	1.3222718905447006	4.8000544125704036E-5	1.963065150676552E-8	1.511127544284071	-1214.1496828728382	89.31874848872982	216.32436585109642	537.590758260811	1444.8751389400884	221.37253553128346	855.7085649695828	56	2	22	68	6	16
707310000	-46912.25005635619	-45403.517507734345	-1508.7325486218435	-45403.517507734345	846.4037778902184	0.3805876447767367	0.7031850466927665	0.03588428853418408	0.35683666519600166	0.055211172824261634	0.02011042312343909	0.04660593978424533	1.1790066018515584E-4	1.3732327685775665	4.936612248405894E-5	2.6761894484712603E-8	1.6511683674684645	-1220.4659273189711	100.90163562741158	121.39052161318979	686.0101155512019	1782.119145168723	1298.7791343665988	972.988376598892	50	8	20	67	7	18
707315000	-46893.71633501126	-45406.25714653796	-1487.4591884733031	-45406.25714653796	834.453644012392	0.35860049256069937	0.6377825001973702	0.04012778124725855	0.3433890778745896	0.05621208447380389	0.015630114843163727	0.04424520542749454	1.1651456154188149E-4	1.3102052923719945	4.8135349677901325E-5	1.987697303672213E-8	1.592912011614447	-1220.7902984521174	96.43494488406957	192.38752325402396	611.5315079755921	1415.9285209807865	2868.2593684230255	832.5097047872717	55	4	18	34	26	33
707320000	-46931.707853595086	-45412.196673119055	-1519.5111804760309	-45412.196673119055	833.4604297860747	0.38363928771864986	0.6831611046937496	0.03280355929388427	0.33908443061375615	0.051050297733433975	0.018085594803133053	0.041209716451932624	1.1480282237696544E-4	1.2752322866105856	4.7414619612865665E-5	2.3088743640834277E-8	1.5888132390820053	-1224.177192677548	87.97709397688166	470.324860397185	1219.8240604713685	1660.4522891293918	2385.005745067713	755.7774724502896	51	36	13	8	33	29
707325000	-46889.525469594075	-45382.867511286735	-1506.6579583073383	-45382.867511286735	868.4771976481893	0.38363928771864986	0.6831611046937496	0.03391761900089375	0.33908443061375615	0.05442429229149249	0.02207029995345831	0.041209716451932624	1.1021211465358394E-4	1.275487999230859	4.556259663118615E-5	2.2979430579584427E-8	1.6133476892140413	-1216.317392860705	106.03514807941868	429.21441087314696	434.096509552525	1266.9348423980948	2967.9656052754394	754.3379232493992	55	23	3	22	26	41
707330000	-46932.54531012302	-45397.12095100071	-1535.4243591223133	-45397.12095100071	906.7257138332743	0.38363928771864986	0.6678301455211553	0.03476423036451164	0.33908443061375615	0.05442429229149249	0.02017630343903763	0.041209716451932624	1.0714115643170338E-4	1.3312665628205007	4.5505758877768824E-5	1.966016169876659E-8	1.5237685770359086	-1227.8013836038815	82.68635454196523	338.3114120542395	1078.4286423530598	1787.0614856213915	3036.0200483685267	810.2639522619812	54	8	42	3	28	35
707335000	-46929.09876028036	-45388.47266885052	-1540.626091429839	-45388.47266885052	875.135705133563	0.38363928771864986	0.6678301455211553	0.03341182040050381	0.33908443061375615	0.05442429229149249	0.02203924361538065	0.043600583104135476	1.0623130230900325E-4	1.2690798158345484	4.5634216188764126E-5	2.2329009856274315E-8	1.5982024902980632	-1225.637284376643	63.195187714627146	330.1382688068961	1153.7499995547544	2494.853944660542	4990.517200065407	884.0556549714547	53	13	20	34	15	35
707340000	-46926.17768109579	-45397.88556007194	-1528.2921210238462	-45397.88556007194	1061.5078171520647	0.38363928771864986	0.6678301455211553	0.03820573357093887	0.3644241084528123	0.06351948720599733	0.02203924361538065	0.043600583104135476	1.0186810282024048E-4	1.2035219067869576	4.181010401761325E-5	2.3943360935283355E-8	1.7429963442036325	-1230.0994663027905	73.35416523543228	150.7111488258749	852.6045216497662	2120.3884922111874	2454.24030002267	855.4589365727048	54	2	22	18	41	33
707345000	-46954.42572198997	-45424.803741208234	-1529.6219807817297	-45424.803741208234	952.6482533182785	0.38363928771864986	0.606894870195711	0.03672553070363529	0.333157743691897	0.050362619612552034	0.022992634998028106	0.04609536415683868	1.0781675914592146E-4	1.300544798639644	4.586790972799277E-5	3.5837981738545686E-8	1.8750596531245962	-1220.3656180069554	64.1393756363858	279.1833476718416	1109.1457165191614	1281.2466939262501	2207.4128283002897	778.6364304560473	54	9	10	24	45	28
707350000	-46931.234409996934	-45416.78079185465	-1514.4536181422804	-45416.78079185465	991.8172820448328	0.39566613188603245	0.6865527846246107	0.03672553070363529	0.333157743691897	0.050362619612552034	0.024387053102776318	0.04609536415683868	1.0960305745383309E-4	1.3611860174275037	4.6643356796201214E-5	3.8987298492470335E-8	2.027928135080425	-1220.778754130678	68.69280351030383	202.24709459305203	637.239834177431	1963.4237668532285	1783.4400628581939	1103.5755474918706	52	1	25	6	57	29
707355000	-46915.30499097	-45402.47842343316	-1512.8265675368398	-45402.47842343316	919.2327742126369	0.39566613188603245	0.6865955813733767	0.03672553070363529	0.36485209016236386	0.050362619612552034	0.018494296210050748	0.04609536415683868	1.1205264021499058E-4	1.284635959759758	4.710941297651516E-5	2.479460123254426E-8	1.6756178660501506	-1224.547178172083	78.45818131154931	249.49323844965005	275.66054321143963	680.6344620310421	1533.3715238209918	801.8840964974714	49	3	10	16	68	24
707360000	-46920.49547937546	-45411.328178103475	-1509.1673012719823	-45411.328178103475	935.2093731614882	0.40013657851179507	0.6865955813733767	0.03672553070363529	0.36485209016236386	0.04698746423742105	0.018494296210050748	0.04337350481189758	1.1290497620319101E-4	1.2675682828084773	4.535574217931967E-5	2.3959570962093178E-8	1.7205520522781261	-1235.8393382971747	92.66147048974956	615.6639365036503	1565.2761835568406	1546.3205362756864	3353.315212135345	684.7120113583376	54	8	39	13	24	32
707365000	-46934.02760364056	-45410.89369376998	-1523.13390987059	-45410.89369376998	979.6175914042644	0.40013657851179507	0.6625023170979815	0.04324024791320468	0.36005631005908073	0.05530715165061243	0.02055639206223348	0.04042683625550072	1.0656019429308382E-4	1.2814828758548598	4.3409790499842706E-5	1.5039375807214236E-8	1.443363302897628	-1229.0334132041985	70.91186915650167	955.7792363777642	1325.087438793993	1530.067480446236	2796.105519042391	686.8391876383963	56	17	27	15	21	34
707370000	-46934.5837254167	-45410.73484726018	-1523.848878156516	-45410.73484726018	939.4029935659942	0.3894993832612063	0.6702836276887508	0.03473955418943877	0.3429124166914233	0.051632812430127774	0.02055639206223348	0.04334421798385614	1.0941193128067257E-4	1.2482123460323344	4.411749852555341E-5	1.8236486223963837E-8	1.5059698171442728	-1223.8624117074446	94.43276213140423	754.4207172522965	1287.655853899917	2258.8477257504865	2391.530425752528	711.766581639646	57	20	18	31	13	31
707375000	-46923.40555416564	-45412.62826873312	-1510.7772854325235	-45412.62826873312	844.8843576104381	0.4142895048837464	0.7113559442094067	0.03937939727240364	0.34517730787776185	0.05819068718929936	0.02305374997522597	0.04334421798385614	1.1625507907735387E-4	1.4121258052317702	4.7116642348703234E-5	2.0396526954046066E-8	1.5596089342997368	-1233.5801803756644	93.22466457558302	795.8851841949472	1383.2460633661324	2369.183915435974	1461.6246167472743	538.224076875132	56	24	44	20	4	22
707380000	-46901.36258248433	-45411.672729114725	-1489.6898533696067	-45411.672729114725	887.7228139617716	0.4142895048837464	0.7113559442094067	0.031988043498358966	0.33873483195334536	0.05152059542864753	0.02305374997522597	0.04280176108547421	1.1878515077016822E-4	1.4768783763718063	4.578231666908082E-5	3.205401894397527E-8	1.897247808914948	-1223.6929532177346	61.4291157816108	365.09975262090103	752.7119084838371	2086.3022248731213	2147.9974774497628	605.4529856349636	51	4	23	54	12	26
707385000	-46924.538714725866	-45414.15766321255	-1510.3810515133189	-45414.15766321255	910.8975112136775	0.41014192329184695	0.7350862082277941	0.031988043498358966	0.34617670435591097	0.051125005971242546	0.022072275248837828	0.04280176108547421	1.1550022100517337E-4	1.3322078067941723	4.641039044981467E-5	4.419001852625739E-8	1.9389353001055838	-1209.2815977490443	52.906949083529994	187.48527142363798	838.598594747299	1862.5336730773606	948.2485399919842	569.1812745029722	49	6	29	57	11	18
707390000	-46939.62426448308	-45428.22721855766	-1511.3970459254197	-45428.22721855766	957.6439242869576	0.40639593372032895	0.7350862082277941	0.040900010547400806	0.3738432907064411	0.06482599467535327	0.022072275248837828	0.04280176108547421	1.1909013857219075E-4	1.347548037662391	4.62633832728743E-5	6.26014265569853E-8	2.3039363501689687	-1210.2804538506628	52.78745224639446	126.21940732034284	579.1733541442325	1694.92484162548	2241.651366757857	549.8210701109118	46	9	28	62	3	22
707395000	-46919.23235437326	-45419.93169460611	-1499.300659767145	-45419.93169460611	861.2102590230782	0.4184172356739541	0.7286635720696538	0.04177846388539158	0.3738432907064411	0.05772125807873954	0.01894926641633413	0.0436980797934996	1.1316180446143605E-4	1.307564068341294	4.5945199953559916E-5	9.105341364161012E-8	2.958780219199643	-1219.0933996789074	58.82789553157237	137.26942253279336	791.2292704628575	1984.0305959781701	1927.3362936952763	426.5370588224089	33	20	21	50	22	24
707400000	-46941.72292874344	-45410.053011365184	-1531.6699173782513	-45410.053011365184	830.0471706795834	0.4184172356739541	0.7499100021155711	0.037486433841324024	0.3738432907064411	0.05772125807873954	0.02206039921518847	0.046212597979034646	1.1765685985706124E-4	1.3238854675457148	4.93241146201238E-5	3.572968052441955E-7	4.214448775677412	-1203.6991381988737	59.58814473944027	103.19193871254869	482.3614860735379	1398.8536256310713	2091.8057398778924	365.0259019106085	41	11	29	44	20	25
707405000	-46953.200149301716	-45419.07130515841	-1534.128844143308	-45419.07130515841	892.2751250046442	0.40652301578217304	0.7499100021155711	0.037486433841324024	0.3738432907064411	0.06020768286949377	0.02206039921518847	0.046212597979034646	1.1087335343257105E-4	1.3266769300090762	4.556458228225106E-5	4.201840452475573E-8	1.9052975392613523	-1211.866997655825	71.21449204902272	121.05143846058786	672.4938565209351	2512.705779873531	1341.2989413571938	386.65602419534946	39	18	46	36	3	28
707410000	-46946.128950913524	-45420.39609809912	-1525.7328528144033	-45420.39609809912	816.6811743011674	0.4408028413330044	0.7499100021155711	0.037486433841324024	0.34630382658089587	0.06020768286949377	0.02206039921518847	0.04203160312942975	1.0583172325403225E-4	1.3251134704853909	4.580613555525675E-5	3.7091108213609036E-8	1.9423425916274104	-1220.5578691349742	81.69117497126797	213.593167980953	878.1474487410909	2485.1982724148	373.65489612452905	430.6727723091869	49	10	46	41	4	20
707415000	-46913.30439173146	-45405.557853197664	-1507.7465385337923	-45405.557853197664	886.4896386130547	0.43692510591112294	0.7472602010125038	0.038459987668253114	0.3618645887647576	0.06106654837308909	0.023322461069141553	0.04654833027955962	1.1438543785290076E-4	1.4372723538655685	4.602619086729955E-5	5.2994792987004095E-8	2.184417040613433	-1210.5140666432626	80.04260332865452	337.1492773742658	751.2237221461105	2136.58042028686	2371.7673141888413	738.3825013384261	54	3	38	29	12	34
707420000	-46880.23562391897	-45402.45005977913	-1477.7855641398412	-45402.45005977913	820.0447949873835	0.42742033072781493	0.8397331483037564	0.038459987668253114	0.3618645887647576	0.06106654837308909	0.02770375739027193	0.04141567889322393	1.2387343942271237E-4	1.3734898516254712	5.172899061106837E-5	5.0573076148621887E-8	2.076897145285617	-1199.6011106531657	76.55485328703827	415.0802906091137	1025.3236298438715	2812.4979390707085	1505.9957541807526	472.26593920825803	58	2	54	17	9	30
707425000	-46896.08553113467	-45383.36824055322	-1512.717290581446	-45383.36824055322	860.1557091365091	0.42889323414638103	0.8397331483037564	0.038459987668253114	0.3618645887647576	0.0591223693921955	0.021472338216227616	0.04141567889322393	1.2046804869904112E-4	1.3206028448081866	5.285819740088665E-5	2.4776539610308E-8	1.5159287746721408	-1201.8258565370363	91.77801526936032	974.4949620019343	781.007474482282	2209.6649234788283	1345.1288494473365	449.2277916880018	58	22	22	38	5	25
707430000	-46902.9207453379	-45384.24744869214	-1518.67329664576	-45384.24744869214	832.6333288770459	0.4288867440334121	0.8397331483037564	0.038459987668253114	0.3618645887647576	0.055761914901843485	0.021842574391373094	0.041645350964733395	1.1266947097548253E-4	1.3440801803920561	4.894567106388527E-5	2.7339406616776442E-8	1.6259838685478951	-1206.3014840500273	79.94876462912147	546.8255487843677	1760.20482307171	1855.2048266271142	2492.8795747607996	527.455173757953	59	21	17	11	35	27
707435000	-46913.27330851861	-45393.67868598708	-1519.594622531538	-45393.67868598708	824.1842675061193	0.39976361436197466	0.821058809418906	0.038459987668253114	0.3618645887647576	0.056122517473419016	0.021842574391373094	0.04600741410978447	1.155611946073372E-4	1.347840262937237	5.1208267209518626E-5	5.374235652653719E-8	2.2013506780027807	-1212.108945336191	88.80483043449675	664.9401067516774	1239.3570727774315	1583.2374494261912	1440.0558178466451	663.4629707340263	59	22	1	37	40	11
707440000	-46907.54263346033	-45397.41725046757	-1510.1253829927573	-45397.41725046757	776.9263741319255	0.399028204360552	0.6296688891242062	0.038459987668253114	0.3618645887647576	0.056809160076121634	0.021842574391373094	0.04600741410978447	1.0893324356812787E-4	1.3153517752540538	4.6655150775349515E-5	1.7897779299303425E-8	1.454895659547358	-1213.3792562998797	78.04628930835099	248.43357319606045	867.1561241570605	1647.7993395174055	540.9784993184675	335.9816954799553	60	1	17	63	26	3
707445000	-46946.41339128222	-45410.26266319841	-1536.1507280838146	-45410.26266319841	660.1372213728546	0.4077549378975962	0.770604605045129	0.036071238894244344	0.3618645887647576	0.056809160076121634	0.019427069126156563	0.03581380431148077	1.1396966026199748E-4	1.3805740681718977	5.035312657221478E-5	2.299491328381307E-8	1.4892074584969073	-1217.6105718245442	94.91161127315968	456.18641189050925	1260.7355810828267	2005.1612545880566	664.0564160770449	186.03269107906772	57	3	37	41	26	6
707450000	-46943.427582122895	-45412.17842903396	-1531.249153088939	-45412.17842903396	627.633981928776	0.4162063608980602	0.7486675614689965	0.036071238894244344	0.3618645887647576	0.056115891607526024	0.02403199683292783	0.035914520373442234	1.0819670393029401E-4	1.3059220066326727	4.7644593255953016E-5	4.7526151420664014E-8	2.0937078115328234	-1212.5428680453097	67.84127243577477	228.66495863368672	1170.4435354358748	2046.191734414738	524.8619785098846	240.19258348493213	53	8	41	36	30	2
707455000	-46915.125221481394	-45396.21376938108	-1518.9114521003125	-45396.21376938108	634.0034800125261	0.4162063608980602	0.7486675614689965	0.03806457121458077	0.3618645887647576	0.058941163636575936	0.02064357080513756	0.04625786435858141	1.1156351626023015E-4	1.3568596746093404	4.808264621261297E-5	2.9496733343514606E-8	1.7370441553556863	-1221.5554773087008	61.48675459390417	413.4632755049012	1423.7522419604097	2524.8371678896124	700.8675898105474	429.2581821420299	56	2	37	48	20	7
707460000	-46923.403110145235	-45422.652347300434	-1500.7507628448031	-45422.652347300434	520.7171564852773	0.4162063608980602	0.7991087361383947	0.03918421120532618	0.3618645887647576	0.058941163636575936	0.02328131430863041	0.033093265586012284	1.0908043528222417E-4	1.3067225669598836	4.981353299377671E-5	2.0105803199219477E-8	1.5537018474587934	-1209.459544472603	90.22045741444235	575.9114674661705	1542.67202039873	2278.7105859674807	456.2330071621222	207.16738877662297	61	11	28	43	21	6
707465000	-46909.36773409069	-45415.45383198613	-1493.913902104557	-45415.45383198613	500.36262192865576	0.42876839397117783	0.796620707779657	0.0400565526607715	0.3618645887647576	0.05364223933416747	0.01894559616079956	0.05280800043225987	1.1340328140058043E-4	1.363753276427575	5.301363976369456E-5	2.292676675047614E-8	1.6138551662462508	-1210.4318878082222	73.51517115179556	555.5998885093279	1231.563124341789	1731.8050546692064	560.9980095647638	210.62640311669406	60	7	20	57	22	4
707470000	-46924.013097489384	-45411.90341019347	-1512.1096872959145	-45411.90341019347	527.3981954458586	0.42876839397117783	0.8573659964767177	0.04212618044825803	0.36800816438314476	0.059963522875978774	0.020742667877656513	0.05010870290036871	1.1081648670584195E-4	1.3060754100769607	5.070001046875271E-5	6.285750214833761E-8	2.3274423135808076	-1213.4250065089707	73.74927884070408	276.848992499035	1377.6003557080473	1516.9260220140334	430.7877056226628	518.9071235355805	60	5	40	43	4	18
707475000	-46937.194278197654	-45421.55638991567	-1515.6378882819854	-45421.55638991567	499.5357782547761	0.4327363340746233	0.8573659964767177	0.04402062813840872	0.36800816438314476	0.06159630579907912	0.020742667877656513	0.0434067950703401	1.1022693427646732E-4	1.4783129974833629	5.045321598278908E-5	3.03413011831819E-8	1.6984710901981133	-1206.6893810273054	81.39503620668779	394.5274493466243	1718.876288266994	1840.4532093298747	617.5525725479519	162.01098626631062	60	5	76	6	17	6
707480000	-46936.338124685266	-45399.94194372094	-1536.3961809643192	-45399.94194372094	483.37357370000416	0.45635316785588376	0.8811039250577937	0.04402062813840872	0.36800816438314476	0.06159630579907912	0.022500720657147602	0.0434067950703401	1.103423465281307E-4	1.369847610613121	4.98949644100472E-5	4.768068817488756E-8	2.0005961544532314	-1221.3500705048223	89.19347252198384	339.968301650196	2011.1625619037027	411.2161239080304	512.174155853671	356.0491744328052	55	12	76	13	12	2
707485000	-46925.99026879444	-45386.945763863725	-1539.0445049307143	-45386.945763863725	443.31062866967056	0.45635316785588376	0.9363106923251974	0.035993673937333374	0.36800816438314476	0.054391506089990646	0.02282958052451671	0.045012353294010515	1.1151770299648165E-4	1.3017540574299424	5.088441231805005E-5	4.7043342584414435E-8	2.01980367074113	-1220.9260540907867	105.0999440195592	427.85378882161757	1855.7455600464857	996.6811494006886	183.9172935371197	120.84970335572724	58	9	85	13	2	3
707490000	-46931.97166846461	-45405.687790887096	-1526.2838775775158	-45405.687790887096	429.13075279895764	0.45635316785588376	0.8881088862554599	0.035993673937333374	0.36800816438314476	0.04894751856059603	0.02282958052451671	0.045012353294010515	1.095730497797411E-4	1.4232028102155616	5.0602153020707394E-5	4.9521526976489115E-8	2.0799776718507794	-1218.0915952421792	84.90966465583202	301.54381397784033	1737.3407478462223	470.6744586289426	136.52168717576453	128.00589857954697	55	12	87	13	2	1
707495000	-46960.78974663687	-45413.39121454236	-1547.3985320945087	-45413.39121454236	445.60684261652364	0.4412024628467883	0.7801355567669108	0.04166866040311176	0.33916236819515694	0.04894751856059603	0.02282958052451671	0.045012353294010515	1.0482221669299156E-4	1.3191662840305325	4.975326494424106E-5	2.39602940185224E-8	1.6440907051349245	-1235.5371467489579	75.65438069951574	370.76214804399774	1372.8889911798283	683.2513146464811	119.94193266005388	92.6366055365549	56	16	82	12	3	1
707500000	-46943.40718933021	-45416.437696268375	-1526.969493061836	-45416.437696268375	434.5190835245866	0.4423424312309336	0.7801355567669108	0.04166866040311176	0.3636289538192398	0.05199258383337666	0.02282958052451671	0.045012353294010515	1.1110329071260092E-4	1.3315847403855088	4.967183682571208E-5	3.753365843098801E-8	1.9073096811308567	-1225.1442275518357	105.76157043891727	772.4847944527172	1686.4061832723216	491.4200900375469	410.53725913452047	28.270914206046477	56	16	78	11	6	3
707505000	-46967.77769953684	-45411.073605962214	-1556.7040935746238	-45411.073605962214	438.46639981839706	0.4423424312309336	0.7801355567669108	0.04134145226017856	0.3636289538192398	0.05600195423721592	0.02282958052451671	0.046991285479032315	1.1029083284147133E-4	1.3069095263654755	4.9922363997439145E-5	3.955710018233221E-8	1.8200029871916528	-1219.6112314579743	95.69439762801291	474.94584511913604	1326.199566542644	1820.7858741835455	589.1853787446846	37.1432719945636	54	22	42	30	19	3
707510000	-46936.33609510293	-45401.79145008961	-1534.5446450133254	-45401.79145008961	460.89624659149126	0.4423424312309336	0.7947550215860686	0.03875564714070335	0.3636289538192398	0.06428476153848892	0.02282958052451671	0.04691795880401617	1.1319123995346731E-4	1.2912992216135692	5.0346945286774714E-5	2.0631448659951833E-8	1.4940582890886476	-1228.9889375068694	86.43945253357779	455.26814838671163	2151.338959607525	2130.4881142664585	548.814882414511	165.5751692275111	55	23	51	19	19	3
707515000	-46946.752489179606	-45419.59732489606	-1527.1551642835502	-45419.59732489606	503.92856376554545	0.4423424312309336	0.7947550215860686	0.03875564714070335	0.3636289538192398	0.06289142215832735	0.022282320477205297	0.04691795880401617	1.2209558066323477E-4	1.3691578677475773	5.0686254567102474E-5	3.6063786044620414E-8	1.8408859645868674	-1231.7537276049247	100.83751843177437	503.8480997724596	1495.5053111716873	2038.5199194784796	661.1962785071352	424.04422128268413	57	8	60	23	4	18
707520000	-46917.78857586736	-45386.584225985695	-1531.204349881664	-45386.584225985695	536.8660640194041	0.41577315640211304	0.7947550215860686	0.03842924096588799	0.3636289538192398	0.060326679636743825	0.021206290771903835	0.04110259413811798	1.1372009216458547E-4	1.3706922219997426	5.004621845206735E-5	3.0212899546081564E-8	1.8152929088747423	-1233.1746209113876	99.15444735660431	599.5072583286291	1713.1433892809957	2047.6686658801818	2410.5119645306504	566.6950604947535	57	8	73	3	4	25
707525000	-46923.98235132746	-45391.535815138035	-1532.4465361894277	-45391.535815138035	528.3021332646045	0.4342798251128168	0.7727441844659869	0.03842924096588799	0.35584694935485484	0.057259195134162	0.018737667345942653	0.04110259413811798	1.0248910725078284E-4	1.3458930825525004	4.729411249962981E-5	2.7588103789126968E-8	1.8299725474820863	-1236.8625281965683	104.04121034730737	1058.7169314792652	2113.702199306663	2326.034555656241	653.0252246123218	294.9279115885867	56	18	62	13	12	9
707530000	-46961.201891670375	-45409.030091260385	-1552.1718004099907	-45409.030091260385	527.1569160113216	0.4342798251128168	0.8788399405686075	0.03842924096588799	0.3456459892678142	0.057259195134162	0.018737667345942653	0.04110259413811798	1.0919750067806273E-4	1.321423462636313	5.081444747141092E-5	3.765622001109888E-8	1.846603477357091	-1230.717136821518	72.92807753515727	544.8165747156994	2294.5365547874476	2891.18376037551	1211.8918439193656	590.2399890630841	59	24	47	7	20	13
707535000	-46965.15806992446	-45417.26474488257	-1547.8933250418954	-45417.26474488257	584.4777710589342	0.4342798251128168	0.8822338169894237	0.03292448041130453	0.3456459892678142	0.058282536314119573	0.025467348320198837	0.04110259413811798	1.0088449787472527E-4	1.2696484669243728	4.642280683111251E-5	1.883919814774147E-8	1.5375900306410142	-1234.7601284293526	115.72220546437092	530.9059087260428	2488.6955162937593	901.418412180799	742.6710131567567	221.34125542320416	56	25	59	10	11	9
707540000	-46946.729447402875	-45417.27125112128	-1529.4581962815935	-45417.27125112128	582.1097623260849	0.391025376096709	0.7850468275079914	0.036427860877826304	0.3456459892678142	0.058282536314119573	0.025467348320198837	0.04495247535101673	1.1415412352600285E-4	1.392007278412758	4.964495436399348E-5	3.237348464159938E-8	1.9236810377541278	-1252.908831051492	91.10779359076325	1068.4601384981002	2557.1518157183077	2518.423438142214	1009.4835051563496	262.21739913337615	54	34	46	3	25	8
707545000	-46918.6370240785	-45402.568350302805	-1516.0686737756994	-45402.568350302805	571.1016224257402	0.3764379573704817	0.6510613349564905	0.04356047297958785	0.3456459892678142	0.06083919744237194	0.018195714007904085	0.04495247535101673	1.1488506731620783E-4	1.4263735211732518	4.877172199729387E-5	3.4749543840032875E-8	1.9277352141481108	-1242.5506248151578	115.38661046915415	560.0513667107955	2061.977361031406	1117.5174766488162	460.6163615911031	320.80971553169076	53	25	72	11	8	1
707550000	-46930.26548811619	-45400.557991125	-1529.707496991182	-45400.557991125	545.633371184943	0.3764379573704817	0.6510613349564905	0.03424475838697331	0.3456459892678142	0.054210049357776284	0.018195714007904085	0.03917250093971188	1.1443822247067448E-4	1.3783116415442467	5.019609650972962E-5	3.4022625226670354E-8	1.8354102374682018	-1242.4370814043257	92.79150115135053	484.21536998823126	1687.4381999883512	1238.665464999435	109.13152086551568	114.05631997331045	50	22	66	24	6	2
707555000	-46915.200761539585	-45400.03370074589	-1515.1670607936976	-45400.03370074589	624.1272702417068	0.36437263837205347	0.6510613349564905	0.04366079115424029	0.36629717761910485	0.0498543519528655	0.016067935552951697	0.03917250093971188	1.1258025986073568E-4	1.3542112675008562	5.003863510645805E-5	4.550224193671671E-8	2.2400773274178882	-1248.5029615813407	145.96062867391845	584.4853153011248	1571.8800272070173	997.9012492648213	591.1602476994098	280.75756989557027	55	18	71	1	18	7
707560000	-46932.840589431325	-45406.348165455165	-1526.4924239761594	-45406.348165455165	597.2813705502739	0.3986761496374691	0.7391848631834175	0.04366079115424029	0.36629717761910485	0.0498543519528655	0.022116855103299235	0.03888919637928343	1.1036230861814303E-4	1.3764716394980299	5.02825105115858E-5	7.334166482894363E-8	2.6139815992486404	-1236.296727371414	106.61543404505326	395.1264079819813	1825.5904640158271	1413.5070393815463	1291.8801002209748	204.90443995993004	52	14	61	16	15	12
707565000	-46915.26907248957	-45385.643880956115	-1529.6251915334572	-45385.643880956115	674.1160050658499	0.42980688563785935	0.8298066426800413	0.0441298885429909	0.36629717761910485	0.053275584048696346	0.022116855103299235	0.04049829662681257	1.1130055048510289E-4	1.3340577691620108	5.016792165413987E-5	2.857382702586929E-8	1.7660562845879728	-1240.3137076331504	93.47750387530066	591.9457856460517	1809.659813421796	1106.9632990008236	989.1571296817431	528.1489586046669	55	10	60	21	11	13
707570000	-46914.24283487004	-45400.38817544323	-1513.8546594268107	-45400.38817544323	672.8901459068803	0.42983792854248143	0.8523129014746602	0.03957132943507709	0.36629717761910485	0.053066309298411746	0.022116855103299235	0.04404356453667492	1.1280516685370623E-4	1.3855563137954154	4.996783901738515E-5	2.038771747137848E-8	1.5671633591459835	-1236.3899314164553	107.13648430162961	451.63473555050695	1720.877819933831	1490.06925054474	1528.2826089456064	297.48391619704023	56	11	1	53	37	12
707575000	-46935.2342043722	-45403.89857044275	-1531.3356339294587	-45403.89857044275	683.4389290000713	0.4370556107254982	0.7861323045109277	0.03957132943507709	0.34656242083995936	0.053066309298411746	0.017146952807424013	0.04404356453667492	1.1132198484077611E-4	1.4444405297498932	4.898368667464937E-5	2.787721683051181E-8	1.8212442553248536	-1246.3499619503464	147.2755535104183	703.9725048142867	813.129544093441	1562.0917550790673	1660.443198232366	357.90034233302515	58	9	5	62	14	22
707580000	-46919.6826901312	-45401.888927505366	-1517.7937626258322	-45401.888927505366	795.071865616139	0.4106077143505475	0.7861323045109277	0.04095680556912274	0.34656242083995936	0.05470002898066592	0.01839706030575356	0.04404356453667492	1.1733633429673303E-4	1.3678729455780014	5.144302623737519E-5	2.0443043448092887E-8	1.5389990254926553	-1234.9236254000516	130.62115422417298	516.7868715977849	1379.5534009203755	1829.4985199225014	452.4982790956729	494.1257475793083	55	12	4	83	8	8
707585000	-46937.08007293812	-45425.101358660904	-1511.9787142772175	-45425.101358660904	788.2566977173526	0.4268980756426588	0.8143633392497097	0.03863806102117118	0.3548990319427343	0.05355092716548054	0.023535555738757562	0.03959749304565249	1.1094799526159453E-4	1.2799917237150313	5.049915977797912E-5	2.1060606675200005E-8	1.6424843465803387	-1237.1003904564704	87.15133468507439	609.3271351931345	760.2473676029684	1667.7348473898057	300.2004032519744	112.8487060258739	56	29	4	68	10	3
707590000	-46934.97188224072	-45417.076892954865	-1517.8949892858584	-45417.076892954865	745.0827768778013	0.4268980756426588	0.869071983052258	0.038002428773969144	0.3548990319427343	0.06819257719795933	0.025694152365692936	0.040804340917712324	1.1530930698759496E-4	1.4034150829223322	5.367017593881017E-5	2.1289731165963064E-8	1.5290033769760942	-1218.5513823399262	102.02400189429216	517.3833197853851	1254.8785115042042	1920.8715210725657	947.549869159164	248.07447324309797	52	33	7	60	11	7
707595000	-46972.30044536522	-45437.60751664591	-1534.6929287193082	-45437.60751664591	593.6060719144612	0.46233202541722157	1.01776147798252	0.04387477023272728	0.3690643408715721	0.06819257719795933	0.023494092629086517	0.04125830396619498	1.1179239427932306E-4	1.312587052441669	5.433561996450364E-5	3.967723319281234E-8	1.9379682823111135	-1220.231597708907	95.51771292784206	274.6923924665932	843.9643135663472	1737.5817289942418	424.9971381778915	250.02542997720158	50	12	19	73	7	9
707600000	-46930.04101486644	-45428.18766937645	-1501.8533454899864	-45428.18766937645	721.3959154240924	0.47405818109985365	1.01776147798252	0.04387477023272728	0.3690643408715721	0.06743696298952553	0.023886507996281267	0.03969113517502145	1.0884105662689554E-4	1.2808400353131162	5.038162557777237E-5	2.0543596064385266E-8	1.6777068810877476	-1227.2697327655403	69.66089123098367	346.29172791970905	884.0738438660338	1665.3803098382357	1408.8241172177889	548.4037269366839	46	17	26	51	9	21
707605000	-46919.3439245562	-45410.9569844341	-1508.386940122097	-45410.9569844341	653.6673610137971	0.47405818109985365	1.01776147798252	0.04387477023272728	0.3690643408715721	0.05531515826073309	0.02188653571885105	0.03969113517502145	1.1574443291630934E-4	1.3524311249037613	5.0926991612113215E-5	2.3416896968441813E-8	1.6708944811319564	-1236.4168859342774	109.4048166010132	536.6595529172539	1366.6573750981174	1635.0845827976675	844.5410286104017	476.4264229225948	51	16	24	54	6	19
707610000	-46924.23883304428	-45402.24299918326	-1521.9958338610188	-45402.24299918326	663.5718251162497	0.47405818109985365	1.01776147798252	0.04215125733752374	0.3690643408715721	0.0561482132005314	0.02188653571885105	0.03969113517502145	1.1297402899408031E-4	1.3124314790456915	4.9332221726763314E-5	2.4627062937786075E-8	1.736517207718658	-1248.802210681811	119.21347742688576	497.99184957218483	1504.7512887216164	2135.921783902067	689.1408337383165	467.0654167339697	53	17	26	49	12	13
707615000	-46939.780700912364	-45410.61950709823	-1529.1611938141325	-45410.61950709823	687.2779420044589	0.47405818109985365	0.9844689368215552	0.04136733064769025	0.35301045751448545	0.0561482132005314	0.02188653571885105	0.03969113517502145	1.0993622868258479E-4	1.2649781816414274	4.931532686308449E-5	2.8835937034945563E-8	1.7556387466590329	-1236.0830799777193	80.94858570811637	218.49315854537141	770.672374907139	2340.462698013093	490.2461633430013	327.7381647324177	50	14	13	70	7	16
707620000	-46928.046389448245	-45410.6269284568	-1517.4194609914487	-45410.6269284568	716.9847396346302	0.4719119196763035	0.9844689368215552	0.04136733064769025	0.3466780065763467	0.05394268298760125	0.02188653571885105	0.034466511073317815	1.1198389767530845E-4	1.3271107875197503	5.2117440214907234E-5	3.08056783460424E-8	1.7273956842495202	-1206.928728987999	79.85702252953884	81.15128369408957	356.1280202940189	1880.0009339562512	1388.5876665094743	298.13619799433206	53	2	25	61	15	14
707625000	-46933.69059752402	-45405.571385512936	-1528.119212011086	-45405.571385512936	684.4003684524363	0.47608494376970517	0.9879541276838606	0.03769774596754472	0.36112874924606914	0.05507100226569941	0.02484311630274011	0.044999037687812854	1.2016182498426703E-4	1.2800278222488906	5.571204251047779E-5	2.2890248048581265E-8	1.4380782894076014	-1215.1304236016422	83.48227920439781	92.6505560831926	359.8120058266123	1737.5951253999488	627.9134083634747	281.0131851457316	32	22	24	62	22	8
707630000	-46947.72092403409	-45414.420366963095	-1533.3005570709965	-45414.420366963095	631.4797613361999	0.4503074782343338	0.9879541276838606	0.03402883491925453	0.3600173971572888	0.05171871090964379	0.02179663808193827	0.03626283378977683	1.1234528722091283E-4	1.352555137417572	5.506969423237081E-5	2.993153255853382E-8	1.6244019832960095	-1201.006113385277	125.26494220227735	63.871410225319416	337.61608769271396	1534.331194633102	414.05823075178154	162.8822619667905	23	30	29	75	6	7
707635000	-46970.978422498905	-45419.881488892075	-1551.0969336068274	-45419.881488892075	822.6717862843407	0.4503074782343338	0.9014717496088278	0.038928096312363235	0.3600173971572888	0.05005348135572887	0.018843958261560684	0.03292987644936492	1.1128997048230479E-4	1.2820546037827039	5.451446412143501E-5	4.119604851126901E-8	1.728944812001517	-1197.2181774639082	153.72859835228778	51.453631308887054	337.70239256200483	1033.2676347952943	307.09662849120616	178.43744382155063	15	38	21	77	13	6
707640000	-46945.30762543925	-45417.54452771236	-1527.7630977268914	-45417.54452771236	739.4344864193112	0.4534916698939642	0.9308208702215311	0.03605684236985288	0.3600173971572888	0.05005348135572887	0.018843958261560684	0.049270127788061904	1.179001376305467E-4	1.2620648298609713	5.7288616581202136E-5	2.305051529528649E-8	1.4364968820591033	-1205.9771174926707	97.52100403170515	86.26478251935455	253.58613663031028	1364.7290808562927	506.7917899450706	201.55311970746808	14	28	28	82	6	12
707645000	-46948.54532901859	-45411.15572565638	-1537.389603362205	-45411.15572565638	802.5224142217353	0.4068161239358878	0.7103545589574342	0.03605684236985288	0.35383803203513675	0.060159724848851334	0.02052151771218433	0.04100570523544356	1.1205635140880128E-4	1.2377608977949226	5.45007544284296E-5	2.2233691007098354E-8	1.395076105148564	-1199.8808218119718	72.26250110778652	87.91500204702162	277.1807515791726	1484.2822719976177	1196.100746462591	297.66309864847483	43	3	31	67	6	20
707650000	-46967.084555249516	-45418.24241993	-1548.8421353195158	-45418.24241993	725.8338104783002	0.4068161239358878	0.7103545589574342	0.03605684236985288	0.35104964807105493	0.06275735148168547	0.02052151771218433	0.04916465910104201	1.0922513458151185E-4	1.237478150899856	5.301798595153323E-5	3.847021865111307E-8	1.8100094525921369	-1205.3224759505172	79.65959926884031	75.13916562998351	408.5374506591708	1473.2767886865056	308.0787740814777	153.13337852506675	26	21	30	69	16	8
707655000	-46928.27797723107	-45409.256091208976	-1519.021886022091	-45409.256091208976	818.7549216194986	0.42629664280035107	0.7289187296615439	0.03605684236985288	0.3317899403073004	0.060818394590559315	0.022154229630216286	0.041434036197978856	1.1482790134574369E-4	1.3247337600660094	5.337528333118933E-5	2.3399028478283522E-8	1.5243614275445636	-1204.4807713132518	69.57017387411112	89.52728076271534	446.52264837949076	1815.6259763971368	392.21918732373837	167.24186039357173	26	18	37	64	20	5
707660000	-46970.419888845696	-45419.75598214405	-1550.6639067016422	-45419.75598214405	813.8032875876833	0.40314532392787505	0.7710270541599018	0.032827785893590415	0.3317899403073004	0.05398884980257377	0.02429240647832361	0.044294980962877935	1.1369784521353658E-4	1.3211769076078417	5.575131027768388E-5	2.1903023052177076E-8	1.4265655318691552	-1218.8958246258428	96.17294128271159	128.79531941479104	700.4878094755567	1681.2140448772582	900.3516231112511	271.8698182694786	5	48	38	56	3	20
707665000	-46956.534176262896	-45407.975844519315	-1548.558331743582	-45407.975844519315	842.7381492169436	0.4380982367221889	0.7710270541599018	0.04447860684249119	0.3520908758546414	0.05433030401506661	0.021133665869490427	0.037840774401087955	1.0683432070930596E-4	1.2959490211756464	5.224916045644336E-5	1.8206140357757686E-8	1.3728556403114518	-1205.7205616133047	44.83248843360149	114.06302191011065	280.71263946834614	1533.7886404978017	729.1333424975637	316.1105883112024	2	52	23	65	11	17
707670000	-46938.403080842814	-45403.834208193846	-1534.5688726489707	-45403.834208193846	868.1655101881023	0.40331553876121345	0.7501158904606817	0.03826434814247026	0.35783721020721654	0.048791422576712457	0.021133665869490427	0.037840774401087955	1.1161627446033354E-4	1.345846456481895	5.281033862777338E-5	3.032105486738607E-8	1.6443038698047798	-1205.1696113836526	156.92320208263146	92.76984743150601	388.46614984495534	1685.5239784397936	783.2516389314212	306.1685086709357	7	49	23	69	1	21
707675000	-46921.45722560525	-45397.62204032509	-1523.8351852801534	-45397.62204032509	789.6618784510842	0.40331553876121345	0.6848200960485973	0.03856602219919559	0.35783721020721654	0.048791422576712457	0.021133665869490427	0.04499191593822418	1.0774241041778286E-4	1.254921355239625	5.340646633186548E-5	3.333302427458679E-8	1.790801013224718	-1199.8561447862437	88.47828124277298	89.83024630361889	401.56717634260167	1841.8711267510873	152.3234495369524	447.7029052347118	21	36	24	68	4	17
707680000	-46942.08630100613	-45399.68004530499	-1542.406255701143	-45399.68004530499	718.1611682592926	0.3848704131762624	0.6586032040854286	0.03856602219919559	0.35783721020721654	0.06178842578510445	0.024350608578653937	0.03859671923591981	1.1609850497384059E-4	1.2477658666729836	5.621517806085209E-5	3.557138845542622E-8	1.6192535098972558	-1201.4024829040634	61.51606335791285	176.99156790169573	378.09299185293764	1600.3640576212513	510.34760040126207	402.44523376635067	22	33	27	66	15	7
707685000	-46947.017604890454	-45407.05081663993	-1539.9667882505223	-45407.05081663993	801.8653488898879	0.38348947506782	0.612210581053742	0.040994099969956704	0.37327099657245993	0.059908443059534584	0.022526099449760213	0.049667648589088564	1.090407076072888E-4	1.2603460941618545	5.3829529264345E-5	2.4778794747541807E-8	1.5441053132740583	-1214.1545187129375	81.89372164446381	129.65497833412644	408.06077731370794	1726.3876730851764	457.50745386319403	424.5026505145471	22	38	16	76	16	2
707690000	-46949.12919705587	-45399.72777161624	-1549.4014254396268	-45399.72777161624	934.356943889718	0.38348947506782	0.612210581053742	0.040994099969956704	0.37327099657245993	0.05431238677123454	0.023287335130705824	0.045782287815554754	1.0202303852461593E-4	1.3183891813941917	5.0574256715003964E-5	1.7141541480925986E-8	1.4224462871967993	-1217.4303548103323	66.76550517603867	112.84059805371326	483.92590118814485	1884.6343029763798	194.29672698034196	236.91403305971372	14	37	29	73	5	12
707695000	-46942.497376953776	-45399.28278085673	-1543.2145960970415	-45399.28278085673	853.3019369175953	0.38348947506782	0.7150231140151981	0.040994099969956704	0.37327099657245993	0.062157013981690934	0.023287335130705824	0.045782287815554754	1.1031353262672509E-4	1.3816416751459735	5.2273924657006926E-5	3.9384494444220476E-8	1.9108611190435312	-1227.3685468000813	93.3086712812539	145.6570934776286	355.08269342225265	1293.1339673794073	723.419756522215	471.8548485543854	15	36	29	64	11	15
707700000	-46918.80903207601	-45398.706566909714	-1520.1024651662938	-45398.706566909714	812.9005989380008	0.38348947506782	0.6561826663691891	0.03466198766861125	0.34400706459256314	0.062157013981690934	0.019293919758460547	0.03876042778770001	1.1891371565133407E-4	1.3017194693369925	5.5281961873140946E-5	3.679247483428625E-8	1.762467902679947	-1212.255526437679	82.51042190563972	111.8103906868162	605.1749044230072	1504.253274050409	573.8171215669283	340.11864449563404	42	11	29	71	7	10
707705000	-46937.771126658554	-45392.78927508376	-1544.9818515747945	-45392.78927508376	737.7713076693018	0.3784894574920834	0.6561826663691891	0.03466198766861125	0.34400706459256314	0.047663715962746746	0.02197986351007477	0.040590582575547	1.1512751747553109E-4	1.428195663996178	5.502975022315852E-5	4.970224350738375E-8	1.8689052671513209	-1197.7518236406033	53.80511631715597	119.61381137123684	269.86957792618114	1332.5890743871041	1302.8533712615144	426.05869512713537	24	28	15	85	3	15
707710000	-46903.591810701495	-45387.23733878714	-1516.3544719143565	-45387.23733878714	758.4078731922083	0.3993216459096964	0.7713228390439875	0.04372039046003277	0.35099572985185057	0.04941016589724001	0.022293211795991936	0.04222887020706298	1.1253161988425375E-4	1.372182711970753	5.489824112249644E-5	3.3796353122905087E-8	1.7922009190556467	-1195.965323256173	63.36699583525172	92.09889467020221	315.0638703594285	1055.1461713801543	1745.223774239011	426.35232953559927	39	15	8	54	36	18
707715000	-46923.48961729487	-45413.42815992016	-1510.0614573747187	-45413.42815992016	798.4199791054888	0.42603024500845116	0.7713228390439875	0.032115434262912544	0.35099572985185057	0.04941016589724001	0.024503879378939133	0.03809195638877409	1.1160833669769478E-4	1.4304771556432476	5.1452679615095084E-5	3.751666567225625E-8	1.7956549505084638	-1190.8170609797587	63.03624209750631	98.23222447270187	451.6428410061411	909.6395649145027	1919.996017936523	422.39015443539955	52	8	9	36	44	21
707720000	-46944.73217751062	-45431.278411914274	-1513.4537655963436	-45431.278411914274	755.4678060114404	0.42603024500845116	0.8396729443073687	0.03655382732416066	0.36356507819104406	0.052621496614827616	0.02222780609305603	0.041106904682377335	1.1552654408547743E-4	1.4233753071572375	5.592122402237443E-5	3.831367587342924E-8	1.818660347037401	-1204.5691515438982	62.278736565374416	101.55843746604661	308.88962627781444	1144.008040729678	1691.6450420205438	646.2259655907135	5	49	18	22	43	33
707725000	-46948.624856092334	-45413.296483293074	-1535.3283727992603	-45413.296483293074	694.7300674622415	0.42603024500845116	0.8396729443073687	0.03559046058876163	0.36000809553076346	0.052621496614827616	0.018292333941378934	0.04282932595718137	1.1264362029568953E-4	1.4056787017211074	5.294809375104694E-5	7.053087849884349E-8	2.192580577367927	-1216.90920154589	73.70479734296909	78.96273997576591	338.0920058779259	574.4819917798667	1444.9782919642134	427.2462779471523	9	39	16	16	73	17
707730000	-46922.52712478719	-45428.55678930143	-1493.9703354857618	-45428.55678930143	780.8114998942864	0.4314133432405166	0.7563988770736664	0.03559046058876163	0.36000809553076346	0.054247553734613194	0.023279763434498182	0.05341990455717596	1.1887265931315158E-4	1.466913967286896	5.24181134689646E-5	4.969471589480956E-8	2.021653609422198	-1211.4862169020214	153.4854106229282	74.66282556245409	112.2648449224143	608.6003580904337	1954.1267577262388	217.8753280243831	1	23	27	28	74	17
707735000	-46893.359849920314	-45413.90278385025	-1479.4570660700645	-45413.90278385025	828.3305147621743	0.440127099607249	0.8529789805962598	0.0345691313112618	0.3592542839150717	0.05174948260928275	0.021825795360235288	0.05341990455717596	1.2358030818308144E-4	1.4172837257112028	5.0879161974055274E-5	3.089232143081261E-8	1.7723268770851692	-1220.7090253614138	64.37400761026532	90.31938437522415	195.45429068577465	552.2842805623224	1890.2757860171841	542.7111412980134	23	24	3	28	69	23
707740000	-46914.071385960095	-45399.89420736941	-1514.1771785906808	-45399.89420736941	842.582135690259	0.440127099607249	0.8529789805962598	0.046007372416474325	0.3592542839150717	0.06316941754067332	0.02372822484322362	0.043985329199918544	1.0550075662562362E-4	1.4362185895369972	4.774307217352622E-5	2.594032632540774E-8	1.8230923278714326	-1230.4993808729357	67.27707575163505	83.85069196764695	104.48389184663263	276.3544512198638	1478.295534686257	464.28889474830834	4	5	45	15	74	27
707745000	-46924.12854017753	-45401.919483028156	-1522.2090571493789	-45401.919483028156	824.6896449477656	0.440127099607249	0.8529789805962598	0.04513879314290314	0.3592542839150717	0.06299277735441945	0.020354906667483547	0.043985329199918544	1.0616774990943219E-4	1.3249230803626495	5.0987737125020485E-5	2.8924760081885013E-8	1.7968165397742577	-1219.8898060398794	131.12639138686313	92.57055259209262	498.27474361213405	2394.885272298861	1943.4745521099903	345.48246447367166	9	47	17	6	70	21
707750000	-46921.89283396301	-45394.93586300811	-1526.9569709548925	-45394.93586300811	781.8921180424647	0.44381748513079133	0.905373730301182	0.0359878142713079	0.35593006415520284	0.04464042491195939	0.020820105555661803	0.043330408009189164	1.0611815268458277E-4	1.3621143637619433	5.0424452419286E-5	3.499463829304652E-8	1.9098896097854292	-1232.5296720762933	76.8746879681828	76.82823503676696	592.6624855740918	793.7799399617045	1604.3025839420316	520.9355001705941	19	34	8	14	75	20
707755000	-46937.50860071386	-45381.34090592915	-1556.1676947847102	-45381.34090592915	806.5655454340091	0.4469870843526011	0.905373730301182	0.03512801588225787	0.35397343390523567	0.05471155274955688	0.023525769121593747	0.03712275700781518	1.028959452495347E-4	1.3964751547631011	5.000369801112743E-5	2.33676789237128E-8	1.6828054138425756	-1248.1453469488663	373.5070673089001	107.4835839758267	754.0307577915555	1009.9385251315441	1842.3863802375206	813.8213411130008	5	46	16	11	59	33
707760000	-46968.55833590811	-45395.39985991217	-1573.1584759959346	-45395.39985991217	789.8293144816191	0.4634759877928884	0.905373730301182	0.03581547312056825	0.34621192691859864	0.05471155274955688	0.01924911288295921	0.03460721200832374	9.866800879763836E-5	1.3571459992871084	4.753740817083446E-5	2.1942474030428035E-8	1.6594272361128908	-1250.4041533478942	213.13729416501656	106.30989692867308	618.0768487776681	1240.1034772032292	1943.9554303934551	677.8785251051603	9	43	23	32	41	22
707765000	-46949.78638017509	-45381.30482582921	-1568.481554345873	-45381.30482582921	755.8590259770516	0.4552210787922478	0.9943279273218428	0.036749590225647055	0.34621192691859864	0.05471155274955688	0.01924911288295921	0.03806928996461672	1.0021999115606171E-4	1.3781895210452764	5.073081899374176E-5	2.6425699107873207E-8	1.7923259988388593	-1239.3993210872497	63.33663660221409	114.78266632332013	727.0509741897708	1751.5129824606254	1778.999566290807	917.7516224795877	5	49	34	20	44	18
707770000	-46963.11952805034	-45379.80574447103	-1583.3137835793093	-45379.80574447103	760.9262710442878	0.4552210787922478	0.9943279273218428	0.03897282111999132	0.3474935277109726	0.05471155274955688	0.01924911288295921	0.04431555542173914	1.0385073079740846E-4	1.3472502865529492	5.1908357969112995E-5	4.057329917121601E-8	1.9172868036253616	-1238.8909031567114	57.79914089863758	99.45566718419872	1301.5786678922257	4159.928204117103	1775.592523879779	498.0198662731114	14	40	34	4	61	17
707775000	-46964.439104815036	-45396.196333718646	-1568.242771096392	-45396.196333718646	724.2035848009745	0.4552210787922478	0.9575826074121476	0.037833303074693556	0.3474935277109726	0.05736439686721095	0.024644897718139422	0.04431555542173914	9.631269694786782E-5	1.2434706041645012	5.022421848042329E-5	4.517698109037253E-8	2.1059991235681768	-1220.06594139383	45.21857008139879	143.76930137108099	1074.2857694509155	1961.9847871008512	1582.360887367597	631.6298548151806	36	19	58	23	12	22
707780000	-46957.88364857337	-45375.67399682467	-1582.2096517486984	-45375.67399682467	720.4535820665858	0.4552210787922478	0.9575826074121476	0.037833303074693556	0.3474935277109726	0.05736439686721095	0.024644897718139422	0.040979396437447885	9.101189005155631E-5	1.3004729523009397	4.7188882433994626E-5	2.6181712839946395E-8	1.7025845148723942	-1234.6575979920688	61.30453089075282	301.83947058165495	1051.3808747837345	2097.394641413693	3167.161845115161	915.3329339492593	37	19	46	35	11	22
707785000	-46959.23424856273	-45379.02757515533	-1580.206673407403	-45379.02757515533	674.2134429863398	0.4694339746466227	0.9575826074121476	0.042187757532728645	0.35601091858492107	0.05736439686721095	0.024644897718139422	0.040979396437447885	9.85793017922774E-5	1.2412790901916473	5.36999999387914E-5	2.6025401633520037E-8	1.5462724716514693	-1218.8347290391039	128.5272830041443	97.79486994263719	896.9373747600292	1415.1711230333053	520.1769837110865	420.33242532070904	44	12	23	71	7	13
707790000	-46950.25925790492	-45380.16578977386	-1570.0934681310616	-45380.16578977386	657.8964378902388	0.44521147389153104	0.9575826074121476	0.03661555430178362	0.3801606990818272	0.05736439686721095	0.024644897718139422	0.040979396437447885	9.790886080475531E-5	1.2800330754282108	5.399184971966651E-5	4.648097352683732E-8	1.9805844240678552	-1216.3722898994206	59.41216905975549	199.30305977019862	684.118121123882	1177.4415507559322	379.51314921603506	405.28625570889244	43	15	15	79	2	16
707795000	-46925.09300241867	-45395.416651232765	-1529.6763511859024	-45395.416651232765	730.9300726987589	0.44521147389153104	0.9575826074121476	0.03889406870741649	0.356294771805907	0.05736439686721095	0.024265451269120265	0.040979396437447885	1.0526106443334433E-4	1.386232943529268	5.076048472612015E-5	2.121850802016304E-8	1.5862091531436622	-1224.586790203898	74.72055893609702	92.75923440298175	492.48794840277907	1421.3106486608287	1276.5895080903183	260.8590577382987	2	54	5	72	25	12
707800000	-46938.5511538626	-45396.256507016464	-1542.2946468461355	-45396.256507016464	690.5047680912875	0.44521147389153104	0.9575826074121476	0.03889406870741649	0.3834119648007441	0.062212192335509446	0.026306209431197703	0.040979396437447885	1.0541772068459268E-4	1.2961350025609844	5.3243279186586486E-5	2.9702471765146012E-8	1.7473360376740141	-1219.2042151810492	130.665582770139	61.07824262352447	205.02193184575313	753.7631135748484	1659.754818806055	680.3820987018039	6	40	7	50	48	19
707805000	-46964.71009122387	-45410.74285879688	-1553.9672324269866	-45410.74285879688	725.0050293594762	0.44521147389153104	0.8448295018814918	0.03777847047081519	0.3664525168270619	0.05554521691019794	0.017833897852834114	0.045064386700392076	1.0482495645042225E-4	1.325730247240277	5.209955278593819E-5	3.433612053281657E-8	1.771900542338387	-1227.8002577959082	98.99461777652904	106.27362947612772	333.4243337830476	1185.687379815618	1246.366151978317	425.8980583643754	9	44	6	30	68	13
707810000	-46949.69675691595	-45400.37162871715	-1549.3251281988057	-45400.37162871715	708.4002404133486	0.44225952444974187	0.8272311961614862	0.03777847047081519	0.38435073891541155	0.05554521691019794	0.017833897852834114	0.045064386700392076	1.0220593756845731E-4	1.3356317919044505	5.079358191073508E-5	2.685047901950735E-8	1.7399771626196032	-1244.8799774275287	217.9131701580853	95.97012283997789	187.22205499357304	1005.5819179065569	1428.771048347393	264.3410794183969	6	48	1	10	100	5
707815000	-46941.760981203806	-45393.91170135188	-1547.849279851929	-45393.91170135188	745.6774692075066	0.44225952444974187	0.8272311961614862	0.03806603215547718	0.33083290404128624	0.05554521691019794	0.019077960979113816	0.045064386700392076	1.0484192606028654E-4	1.3501983370452668	5.04950467852465E-5	3.5815569837865046E-8	1.8294145587001913	-1231.5782703364803	103.06551850385146	88.72054372098543	175.41613092483263	620.8598202438978	1302.0030708255965	385.6069524423987	18	34	1	1	105	11
707820000	-46920.858083102976	-45382.55312579151	-1538.3049573114592	-45382.55312579151	758.1738638299703	0.4478788558363457	0.8272311961614862	0.032658205311500765	0.33083290404128624	0.05554521691019794	0.023180049973454665	0.039049515336939754	1.0417903921984546E-4	1.4717347006150758	4.742586139939785E-5	2.4788194375451906E-8	1.7520464002842242	-1250.5829302491559	154.34400216515144	112.74343055978257	481.6804264760849	1395.661180475067	1554.9868627109013	259.3102432339415	16	39	6	16	82	11
707825000	-46926.5386750685	-45386.514421036234	-1540.0242540322633	-45386.514421036234	790.5906305730524	0.4596997303479056	0.9501022540791044	0.04125977341563801	0.33083290404128624	0.05140742292416111	0.0205950797442103	0.039049515336939754	1.0261703237197596E-4	1.371099773864015	4.6712481165503785E-5	4.2038626677145094E-8	2.234107709318523	-1256.7411592303365	116.77679844518258	119.27634690990851	437.64555650354697	1004.7012719246287	1512.0843809902183	462.0226607889606	9	42	1	22	79	17
707830000	-46951.004228516824	-45390.976974909834	-1560.0272536069886	-45390.976974909834	863.1801968060814	0.4596997303479056	1.1246989509230993	0.044091849412275765	0.34433412443763567	0.05140742292416111	0.0205950797442103	0.039049515336939754	1.0044749238129293E-4	1.2548452625786863	4.806759311309934E-5	3.636903189678056E-8	2.025767027934957	-1254.0636918282266	91.41024972837712	104.65664589057008	269.91229652017023	553.9614103227447	1599.7216473170415	774.5724296831439	14	34	2	16	83	21
707835000	-46949.49630283472	-45383.64527517399	-1565.8510276607255	-45383.64527517399	801.2862486157275	0.43861434761959567	0.841970800456934	0.044091849412275765	0.35470472215935667	0.05962442507064289	0.0205950797442103	0.039049515336939754	1.0218893020094613E-4	1.2657239657946735	4.7589717973081895E-5	2.84461006119226E-8	1.875426514610677	-1254.1600024646702	108.56226903572295	90.79402060502971	677.5793638394026	2317.8044620203486	1863.5043642633677	621.6534295567245	28	18	31	4	72	17
707840000	-46960.43885639182	-45396.26311966291	-1564.1757367289133	-45396.26311966291	799.0444410110973	0.43861434761959567	0.8579157333330093	0.03562625826097714	0.35470472215935667	0.05962442507064289	0.0205950797442103	0.04133368433398081	1.0451310469014206E-4	1.3663933234448216	4.804353181921554E-5	1.478962237432936E-8	1.4192174808189946	-1256.2260030841003	162.253238766367	151.19321888687423	736.6263235995488	991.9239120358657	1855.9498938268553	528.0805405809172	9	37	33	17	57	17
707845000	-46957.73693447741	-45402.58462531231	-1555.1523091651059	-45402.58462531231	767.5715213053934	0.43861434761959567	0.8177160178648762	0.03659912288865819	0.3423632760313691	0.05053813468684487	0.0198371404623673	0.04133368433398081	1.0117171191099707E-4	1.3168942835764659	4.826675181218832E-5	2.565931491038477E-8	1.7951999878150886	-1258.3718436098998	113.60108961810234	101.76724021695291	797.401156078297	2032.312993762526	903.5406613872381	339.84677209197054	10	34	51	39	22	14
707850000	-46961.83896568052	-45418.014958212836	-1543.8240074676853	-45418.014958212836	869.8118921453027	0.43861434761959567	0.8177160178648762	0.03434533738041831	0.33462252026012507	0.05053813468684487	0.01933869293959366	0.0353761454433546	1.021182199623064E-4	1.2700144793679262	4.989990019331915E-5	2.518616646127887E-8	1.7804601938052662	-1245.788501527837	158.01224445308523	296.49826834306805	633.5030942867868	1565.5343386434272	1385.7613358535907	499.94533766188266	46	5	30	44	25	20
707855000	-46974.27682550791	-45411.59794419172	-1562.6788813161895	-45411.59794419172	645.3630942582049	0.43861434761959567	0.8177160178648762	0.04225235870560151	0.36576316539499876	0.056522223861439805	0.021515956125214845	0.04594213920271187	9.35156400763565E-5	1.2703122856284887	4.870699305801031E-5	2.0543285332559702E-8	1.7525712997843679	-1255.8511689315533	113.40072409300578	264.7952274445724	644.772370981703	1614.2017649214467	1273.4216947446519	593.6348133692292	38	15	23	60	20	14
707860000	-46928.265581782776	-45382.52502298147	-1545.740558801303	-45382.52502298147	738.2156094857569	0.44592222604497245	0.876577527235489	0.04225235870560151	0.37310237237428684	0.056522223861439805	0.01757156510138915	0.04634913870602631	9.282343773998794E-5	1.3242366877707412	4.7753179867718005E-5	3.834307167027853E-8	2.216398347908106	-1237.04969624681	85.77659099036346	235.0930306383508	810.7150621098941	2024.074915691887	1256.6182581284372	383.1114482051158	48	3	50	35	12	22
707865000	-46943.54132423794	-45403.86415821354	-1539.6771660244067	-45403.86415821354	647.9539473666418	0.4189707240084287	0.876577527235489	0.032143724120899934	0.3572476881822808	0.056522223861439805	0.02288710009804154	0.04634913870602631	9.96248446978742E-5	1.2498951312218542	4.929604924391145E-5	3.9717836311526985E-8	2.0979236277661144	-1229.7404616238819	77.90195478971448	174.57259934938176	820.560716502108	3454.0931834563794	1173.5344719752695	653.1677262536962	44	6	50	32	18	20
707870000	-46954.53755584913	-45400.30818450385	-1554.229371345283	-45400.30818450385	670.1605529629453	0.4724947958407654	0.876577527235489	0.032143724120899934	0.3623110224897281	0.056522223861439805	0.02288710009804154	0.04634913870602631	1.0131016182909477E-4	1.2806939196835807	4.889661077037954E-5	3.0174199017762906E-8	1.8409411676058103	-1237.039562416079	65.75740139190903	184.8010108774522	973.4637923263259	2062.558176908769	2381.118887813671	689.4856940296489	43	8	50	23	23	23
707875000	-46954.93477750212	-45394.556049367944	-1560.3787281341788	-45394.556049367944	627.9904791503308	0.4580544390728867	0.876577527235489	0.032143724120899934	0.3511486282555599	0.05116597669666585	0.02288710009804154	0.04399052272958717	9.80024116313169E-5	1.2668017280478205	4.6313899003942655E-5	2.8486272959647812E-8	1.8906895593915294	-1244.184641814127	69.26952293522555	261.47018125928173	1363.519497508202	2240.3452366835795	1497.4436145730795	410.31813286741453	45	4	52	25	24	20
707880000	-46928.56576142937	-45396.728899024165	-1531.8368624051993	-45396.728899024165	716.4780604534486	0.4580544390728867	0.8364676710848208	0.032143724120899934	0.32965664124684996	0.04941819039655059	0.021863662465615982	0.04399052272958717	1.0039514414897443E-4	1.3456443399891262	4.5217946143657545E-5	2.489115585564516E-8	1.8201694118212344	-1238.7584178039408	52.19105700512001	317.44179162341305	1006.8270354882553	3820.337255509055	2278.945624683987	463.46117892163016	41	7	52	9	37	24
707885000	-46949.34177434312	-45409.920605874206	-1539.4211684689124	-45409.920605874206	694.0088259369509	0.4580544390728867	0.8364676710848208	0.032143724120899934	0.3178928037724434	0.04941819039655059	0.021863662465615982	0.04399052272958717	1.0184375760608729E-4	1.308753730117188	4.5717908795745E-5	1.8462401159604472E-8	1.6117357899727824	-1254.1077545204603	80.4266412441022	204.2983930121523	870.1845906926375	2052.2057264302025	2152.5546440499406	689.2894719202081	39	11	47	15	35	23
707890000	-46910.712433363566	-45365.619315505566	-1545.093117858	-45365.619315505566	777.7913059706132	0.4580544390728867	0.9300759684364283	0.036870653163496754	0.3488702313534553	0.04941819039655059	0.016427856249420787	0.04399052272958717	1.0116536263826845E-4	1.2862052075039223	4.5625226741613025E-5	1.9476038360736454E-8	1.6959159640788617	-1266.226760735185	141.45978303431647	436.3546850792552	1185.4496561027188	2505.0169600406252	3064.3605826498465	596.1583250522598	50	5	36	4	44	31
707895000	-46905.609993189726	-45372.056534360716	-1533.5534588290068	-45372.056534360716	693.6967691551877	0.468458052576085	0.9869272570552685	0.036870653163496754	0.3488702313534553	0.05124655082325155	0.016427856249420787	0.04789524815203273	9.808990434229533E-5	1.269479974482297	4.625141775964165E-5	1.2713785207311787E-8	1.5030856504602619	-1259.331649388219	88.2923119176292	435.54930377416554	1211.2190976062786	1599.3339864914103	2197.4687275733263	406.00793836333276	50	6	10	29	44	31
707900000	-46918.04056180771	-45386.944071149584	-1531.0964906581264	-45386.944071149584	713.1035279339699	0.46691970836256835	0.892698051686728	0.036870653163496754	0.3488702313534553	0.059697475407266325	0.016427856249420787	0.049481546411264204	1.004256909883343E-4	1.4137302616559135	4.5839492254782054E-5	2.233036989814725E-8	1.9361187337003074	-1264.7156716924926	124.43368692922246	334.16521056505763	1291.314096178897	1611.8228837865047	3091.074363097466	529.0372451292724	50	4	14	24	42	36
707905000	-46948.249060604074	-45394.202985154436	-1554.046075449636	-45394.202985154436	708.2573788314749	0.46691970836256835	0.892698051686728	0.036870653163496754	0.3580488735596633	0.059697475407266325	0.02203051690239363	0.051256679346870795	9.554111565990834E-5	1.4389001244410367	4.4663795130971714E-5	2.7828907125896016E-8	1.971639020279632	-1264.9704316830582	96.93690240205059	280.862592048366	1019.6661016350397	1595.2796729254724	2299.1787576722777	578.4570785134963	50	5	27	5	47	36
707910000	-46928.68872704239	-45388.66114105122	-1540.0275859911703	-45388.66114105122	758.7868969174525	0.4457668251774773	0.892698051686728	0.038448216303662644	0.3580488735596633	0.059697475407266325	0.0204440518855648	0.03670767682684122	9.659402928048681E-5	1.423094207495864	4.5518868020588126E-5	2.1889189858479058E-8	1.8255341972757695	-1250.683084233373	106.65946541695139	94.05475085756868	1009.9821119230302	1391.651335774062	2275.1260721761814	438.60170552786536	50	5	29	15	35	36
707915000	-46985.289208940325	-45395.58708829135	-1589.702120648971	-45395.58708829135	761.253063113466	0.47046474208124994	0.9675704819001056	0.041808276701812655	0.3580488735596633	0.05508185623113805	0.0204440518855648	0.042782037831176525	9.259961664932608E-5	1.2761844550585826	4.789829833269843E-5	2.0693112484651088E-8	1.6088374998109112	-1245.9032745881375	152.88393619446688	556.8584027382427	1106.6116770546066	2111.3405784357783	4595.922998843981	609.7908635046758	51	19	27	22	18	33
707920000	-47034.531178262	-45422.621249540636	-1611.9099287213623	-45422.621249540636	771.966818360142	0.47048558827937587	0.9675704819001056	0.032917098639895795	0.3580488735596633	0.05508185623113805	0.0204440518855648	0.042782037831176525	9.318090168074314E-5	1.3625649137078006	4.7035495227450925E-5	2.4694937939959043E-8	1.6307585373781455	-1249.6834616785613	99.56756414441895	269.9253400077408	1338.2991730531398	1885.1186481273696	2754.724764013657	473.5308244845621	48	17	47	1	30	27
707925000	-46991.52770500207	-45403.71298224506	-1587.8147227570087	-45403.71298224506	777.7421063958564	0.4569865399505795	1.0636145175500773	0.04374399726157176	0.3271940414579632	0.05508185623113805	0.0204440518855648	0.042782037831176525	9.148285808875737E-5	1.389169927120955	4.746497385620021E-5	3.219401457272433E-8	1.8736985501701975	-1229.677550474611	118.73229281079006	408.60708176979534	1581.5691827741095	4852.327178352124	2771.355291275845	558.8739495069756	55	16	39	2	28	30
707930000	-47033.39454669035	-45424.43658592792	-1608.957960762431	-45424.43658592792	815.6790435312236	0.4569865399505795	0.8821333898553239	0.04374399726157176	0.35218115810544676	0.04692915931394178	0.016952375849219315	0.041748729083287466	9.787323556797054E-5	1.2212316294452192	4.832818633730522E-5	3.178446876318039E-8	1.6721328172875094	-1219.9102749850636	78.49443554789151	514.6480431380865	1065.6281404498097	2067.373543369203	3314.3975791838284	526.0807732646746	53	16	31	6	30	34
707935000	-47005.308333756264	-45413.63179257715	-1591.6765411791134	-45413.63179257715	806.6772062367706	0.4569865399505795	0.8650742939349659	0.04374399726157176	0.3648072978006956	0.06308137846913021	0.016952375849219315	0.041748729083287466	8.907327441529231E-5	1.121936897890796	4.802668060527966E-5	2.480507403871048E-8	1.6608639437190689	-1223.5329875687776	83.83607126921571	270.43235598086244	926.7100822228027	1818.5353301210516	3098.3918437338357	442.96049993722596	45	22	22	9	42	30
707940000	-46970.414529639034	-45412.429212547155	-1557.9853170918805	-45412.429212547155	791.3334393787894	0.4318770021153504	0.8847626314899057	0.03473561367392277	0.3648072978006956	0.061975291400573146	0.02314631698894175	0.04044382341350429	9.447444796532546E-5	1.1788449954995686	4.985600802629145E-5	1.7741123159146188E-8	1.4817294180975613	-1216.4222695939525	94.80183582753618	126.07174363094992	234.13172534531319	880.5529268194218	2591.079272134793	412.2945057420875	47	2	16	40	37	28
707945000	-46966.777442999846	-45419.10513321121	-1547.6723097886327	-45419.10513321121	845.83063308596	0.4766530823803008	0.8847626314899057	0.04541017569584059	0.3648072978006956	0.061975291400573146	0.022738762857764837	0.04044382341350429	8.86980047641641E-5	1.2645931568099833	4.709950191342688E-5	1.6114256017195183E-8	1.5053239349026584	-1213.9155223299406	94.56352867949043	193.9502214648505	349.4027077175078	928.2840145675643	2809.577270210269	515.2469034887239	49	4	12	44	31	30
707950000	-46992.170244844856	-45429.300515507406	-1562.869729337453	-45429.300515507406	826.4268454644597	0.4766530823803008	0.9453746249276314	0.03846108829565315	0.37199847594440555	0.06254467749472822	0.021610421790453516	0.0498462742416577	8.829472330433806E-5	1.14726269831523	4.909142033013271E-5	1.4341162399081E-8	1.4027512336243404	-1215.263067901868	99.8457092151726	386.8049443050865	432.82821679583935	1057.9666414357093	2533.1086718531706	473.78777067386216	52	20	1	31	39	27
707955000	-47018.82076761627	-45429.3646970538	-1589.4560705624685	-45429.3646970538	975.457365744029	0.4766530823803008	1.0941174464923524	0.034017806898179126	0.3645740442773323	0.06057358900245064	0.018619542255021448	0.050499766079773856	8.723807171297591E-5	1.1403591887457756	4.7738311555673956E-5	3.127183358033921E-8	1.7775175098605525	-1206.0512360290277	81.28470691741863	262.2037978113458	1241.4023314823721	1236.830756429961	2212.819704188751	273.87697258552237	52	30	20	2	39	27
707960000	-46992.70432191156	-45413.51798240745	-1579.186339504111	-45413.51798240745	891.2858570588074	0.4766530823803008	1.0941174464923524	0.034017806898179126	0.3639471309969251	0.0489741027132803	0.022313253049583624	0.050499766079773856	8.692427356528645E-5	1.228635195221887	4.831974248993739E-5	3.022558141541699E-8	1.8388747866629638	-1206.405308095954	85.84735777335511	525.1482566573552	1458.5608313463551	2184.2214909102145	4122.761405935742	255.38471981811807	54	24	29	21	14	28
707965000	-47002.64551826542	-45415.1352009304	-1587.5103173350162	-45415.1352009304	902.5177583244998	0.5027207167757255	1.0941174464923524	0.042623405589395064	0.36280688906242176	0.058936446914526625	0.022313253049583624	0.04506182677616641	8.518601001470226E-5	1.2369193174272215	4.906170684121845E-5	2.2563608150189606E-8	1.6595445935366153	-1214.8639153828326	104.4340692900688	535.8043388731227	1338.7519072834193	1465.0815075362957	2643.4059337743192	601.4290715466202	55	23	23	17	25	27
707970000	-47013.49509018376	-45423.455112411124	-1590.039977772637	-45423.455112411124	958.0672323947947	0.4620777644101428	0.8957363384149066	0.0369318495965475	0.36280688906242176	0.058936446914526625	0.022313253049583624	0.042823232962547544	8.32407440100472E-5	1.179156010569279	4.95131958608774E-5	1.707989355676876E-8	1.5070675014355568	-1210.9353168667853	70.46387873302717	304.40516991460555	1217.7411755129622	1473.8877786560315	1727.1081603832577	497.7562440132764	52	25	14	21	30	28
707975000	-46982.096185060735	-45405.43643876692	-1576.6597462938153	-45405.43643876692	947.0305045853131	0.44355072790378025	0.8957363384149066	0.0369318495965475	0.36280688906242176	0.058936446914526625	0.022313253049583624	0.042823232962547544	8.690460754650022E-5	1.1307859787911332	4.7087513094305635E-5	2.0194704427986622E-8	1.6361481105734668	-1220.3511767237705	81.5695869522378	344.91524136972373	1050.5697237175696	1706.6783871183752	2423.938058622112	1069.9568123855624	58	17	13	8	43	31
707980000	-46979.86920492409	-45418.826369293456	-1561.0428356306388	-45418.826369293456	888.7615944988618	0.44355072790378025	0.8957363384149066	0.0345956305929258	0.36280688906242176	0.058936446914526625	0.022313253049583624	0.042823232962547544	8.88068644144572E-5	1.1537833716443948	4.989681621028135E-5	2.3592852035666914E-8	1.6700396863446685	-1203.7973163824083	93.56469259813872	289.9896700548317	691.2350312606513	1112.2159159099906	3143.775608283749	628.7230003092559	58	7	2	36	32	35
707985000	-46987.45616899279	-45416.26443788574	-1571.1917311070497	-45416.26443788574	835.8366836871103	0.4430181080475392	0.8281277096847519	0.0345956305929258	0.36280688906242176	0.058936446914526625	0.024527043066537378	0.04366688931077438	9.485428789512767E-5	1.1957843021525925	5.362547862813067E-5	4.05589541349107E-8	1.9131464778819032	-1199.6609125047526	69.26370670828977	176.42153496165147	873.0197279854208	1066.9205166727725	2302.5356529973706	858.9006326844029	52	8	31	27	19	33
707990000	-47009.84024928768	-45422.27975089538	-1587.5604983922965	-45422.27975089538	809.7335193321585	0.4430181080475392	0.8498716393942084	0.0345956305929258	0.3467239966351488	0.058936446914526625	0.023814605069594253	0.04028652263071929	9.634468246987866E-5	1.1522108267427038	5.5730794071597095E-5	2.4357986318633417E-8	1.4317610963176857	-1178.6818033030536	62.25239972688953	260.3426627834765	689.1928359776201	2075.821997804268	2600.3853840691413	488.07729024130185	54	15	39	15	12	35
707995000	-47002.45493091559	-45413.408526221436	-1589.0464046941554	-45413.408526221436	871.805759610781	0.48101403621006844	1.0086560832421745	0.04019791700056672	0.3556317084857558	0.05049059667180664	0.023814605069594253	0.04028652263071929	8.96968594040843E-5	1.1787292002048826	5.362755553773348E-5	2.7557758081636142E-8	1.5408157874784991	-1166.9210706839547	78.7196602641653	338.2738082618948	917.3766618467242	1880.8819871780029	2975.395374248723	346.9762774679547	60	5	48	10	12	35
708000000	-46978.984363759584	-45408.55675449861	-1570.4276092609696	-45408.55675449861	837.4524849277425	0.48101403621006844	1.0086560832421745	0.03557595344829804	0.3556317084857558	0.05049059667180664	0.01791391790523724	0.042565845482439434	9.249302581176711E-5	1.112222271522928	5.405944340733626E-5	2.185271366407964E-8	1.4379968820064302	-1167.1900718286424	57.28344517072847	166.80620353962635	774.6786800308038	1868.8315204047447	1761.3792443871982	391.3476996124502	55	7	43	26	8	31
708005000	-46984.990372156644	-45414.47924107256	-1570.5111310840869	-45414.47924107256	985.9025453535862	0.4510201398963293	1.0086560832421745	0.03378603000831302	0.32131110038063726	0.05318350042538521	0.018012455304386367	0.042565845482439434	9.686085941863144E-5	1.1626469794240901	5.465061396004453E-5	3.1995721549836474E-8	1.6171025386252247	-1172.0106455731027	72.80504600270581	142.26793533715838	687.262614879526	2313.4624768380486	2055.028522641114	359.0977945039189	59	2	45	40	1	23
708010000	-46995.267584408946	-45408.53363483412	-1586.7339495748226	-45408.53363483412	856.9118340842806	0.4444215521075983	0.8084685781578024	0.03956151971969428	0.3604289058754953	0.05318350042538521	0.02163500155052521	0.042565845482439434	8.897537710980735E-5	1.1616456466958125	5.224977581992871E-5	2.2349842893334366E-8	1.4694461888733354	-1179.7859186099392	59.798763314264015	201.10441112689702	1006.9327431617161	2543.2406058764054	597.0764103036907	784.8689184184773	59	5	45	29	3	29
708015000	-47008.71334636543	-45416.329339361284	-1592.3840070041463	-45416.329339361284	900.3047791246665	0.4444215521075983	0.8730235114916136	0.04145752862065047	0.3604289058754953	0.052113528808576705	0.02163500155052521	0.042565845482439434	9.348553512028827E-5	1.1396401996326073	5.4129735258697164E-5	2.9552239531243327E-8	1.5762716725134556	-1179.5526838960552	63.538532294342204	191.68245201394822	1027.26385173422	1780.3657041283461	369.34776650068704	600.4322377073361	60	2	41	41	2	24
708020000	-46981.479230417805	-45402.252854175975	-1579.226376241828	-45402.252854175975	833.7017877292046	0.4444215521075983	0.8730235114916136	0.03492668015099942	0.3604289058754953	0.052113528808576705	0.02163500155052521	0.042565845482439434	9.161527613270048E-5	1.2480989127211446	5.205246066392464E-5	2.913671903820393E-8	1.6254464582811377	-1175.2430293239768	63.47645729506861	209.20589527307644	797.7535110902754	1678.1488576847435	1114.7303332855063	289.058301268432	60	3	27	54	11	15
708025000	-46972.01243698225	-45410.022038417905	-1561.9903985643464	-45410.022038417905	814.7148757808021	0.4444215521075983	0.8730235114916136	0.03492668015099942	0.3604289058754953	0.052113528808576705	0.02175284017888571	0.04163313667154837	8.915469302862135E-5	1.206005045863868	5.0342761298203E-5	2.8810189657998138E-8	1.7266571059163571	-1182.206885284666	53.14084069351727	123.37550309702236	1037.0275821763346	2228.830660812957	657.1978461844009	378.4520366670383	60	3	35	44	10	18
708030000	-46970.11840321023	-45416.51776332712	-1553.6006398831064	-45416.51776332712	771.9259321938686	0.45164849961247283	0.8730235114916136	0.03492668015099942	0.36313769520194256	0.060915328034780974	0.02175284017888571	0.04201831779982864	9.483638204142563E-5	1.1921133442808116	5.256423539283177E-5	4.0404350531608626E-8	2.0009734561558887	-1186.7041821798214	72.55892755547333	130.5658066754191	727.0111246432887	2176.658649151962	780.0126678755311	790.2061200722151	55	7	41	28	20	19
708035000	-46974.095173744434	-45416.3493107465	-1557.7458629979403	-45416.3493107465	797.3121271730269	0.45537532649269186	0.8730235114916136	0.039621820461113726	0.36313769520194256	0.061927944262693026	0.017794956333867247	0.04201831779982864	9.264835199151045E-5	1.175594280530195	5.220490495915887E-5	3.505432628518988E-8	1.8902482605034883	-1188.453321348794	58.32881113498824	249.11237168638198	771.230525217333	2197.215606478611	1730.9085960800016	486.6656416242153	59	3	27	2	58	21
708040000	-46991.063081270746	-45421.34248608372	-1569.7205951870303	-45421.34248608372	755.0894369727902	0.45537532649269186	0.8730235114916136	0.039621820461113726	0.36313769520194256	0.05697276102475541	0.017794956333867247	0.04201831779982864	9.109177417513185E-5	1.2730033681792756	5.156433795122695E-5	3.045334876809019E-8	1.7648264398987592	-1192.3289139158103	65.49587938621512	72.13879830826684	690.4387485434575	1875.2376780403713	1590.0952678235012	246.36955351655638	48	14	41	19	26	22
708045000	-46979.3117215552	-45416.45656084247	-1562.8551607127267	-45416.45656084247	809.8733190703665	0.4526162018236537	0.9682409826378099	0.037685668460481	0.3467996387209636	0.04975113880400937	0.021089238386056277	0.04315663982300818	9.502805827368278E-5	1.1563201520225421	5.28716312940513E-5	4.6085066886272907E-8	2.094246710322566	-1196.2789833831598	74.32320600213184	287.7267143916742	933.1720924568174	2322.2831748991102	2327.5067228989533	427.341953912392	60	1	43	25	22	19
708050000	-46981.32698924645	-45398.44950848458	-1582.8774807618745	-45398.44950848458	739.657332784953	0.4382746490761747	0.7882905669972968	0.037685668460481	0.34102105952760076	0.04913874386599292	0.02414005976362176	0.04522657541131876	9.51837742127098E-5	1.163660161607454	5.346403372587284E-5	4.972201032157279E-8	2.0299299204030765	-1200.1111951645757	78.81397324915922	257.7350537949293	396.8871461112897	1787.9268530009494	414.28383197537124	368.31198010593965	54	1	27	65	17	6
708055000	-46975.01377157361	-45403.84515476165	-1571.1686168119613	-45403.84515476165	674.0284637898167	0.4382746490761747	0.9364112457469035	0.037685668460481	0.34102105952760076	0.059880956781210554	0.02414005976362176	0.038298732032298256	1.0170906351508536E-4	1.2234513221932122	5.711734188052719E-5	5.8304397348536834E-8	2.0950567065023735	-1198.112601010314	86.2505465014391	127.79494066971465	511.0948365355136	1411.1838318543257	337.70782770242766	656.981645542435	48	8	19	73	20	2
708060000	-47000.14782441442	-45404.897072218904	-1595.2507521955135	-45404.897072218904	674.0738203056134	0.4382746490761747	0.9074523384872761	0.03821558694308955	0.349149082136156	0.059880956781210554	0.023052121471030338	0.045639872906928836	9.902207453668528E-5	1.192452763195987	5.580556179048563E-5	4.483797925762526E-8	1.8588928296140208	-1212.4188279913787	72.99540798012791	158.02256750510236	680.5992174635517	2032.1158438837983	722.8903787105872	345.57482407962306	38	22	12	67	18	13
708065000	-47009.27450174615	-45424.87511692759	-1584.3993848185598	-45424.87511692759	710.2751604496466	0.4382746490761747	0.8802097652333104	0.03821558694308955	0.36974179719745326	0.05180534019443063	0.023052121471030338	0.045639872906928836	9.391720549901894E-5	1.2465978400563107	5.200079928723415E-5	5.3898637388130625E-8	2.1033509316100116	-1207.2229485165642	77.97236147795635	122.13326655875161	679.2254556076082	1673.4269155515024	1543.8509151401522	390.725616596476	53	6	15	53	18	25
708070000	-46976.153538274884	-45396.51407974476	-1579.6394585301268	-45396.51407974476	651.7412550593241	0.4382746490761747	0.8802097652333104	0.03796936288369187	0.36974179719745326	0.059351178499319285	0.023052121471030338	0.045639872906928836	9.46207165863175E-5	1.2703089832244978	5.4004761096628667E-5	4.350646891662883E-8	1.880918601830837	-1198.3058729704705	54.37731617160362	278.6627208023857	563.6305738291087	2400.6810936390743	956.1098437750105	341.7314060712888	54	9	13	56	25	13
708075000	-46983.61437218942	-45400.78629748635	-1582.828074703065	-45400.78629748635	660.9113386037246	0.43803138414684445	0.7550142146484481	0.03796936288369187	0.3381820560029693	0.059351178499319285	0.0252146684685419	0.045639872906928836	9.605537968440645E-5	1.2399570285407644	5.3043380889779366E-5	3.411596132228307E-8	1.7574193474278645	-1208.6224584839788	64.61640178289832	311.9370383437886	564.4390381615447	1940.0141791818578	891.2902648693513	292.8380793598765	57	5	11	48	34	15
708080000	-46984.42613373841	-45412.21689047039	-1572.2092432680186	-45412.21689047039	653.8294339700443	0.42342854019491166	0.7657636233816026	0.03796936288369187	0.3381820560029693	0.059351178499319285	0.0252146684685419	0.045639872906928836	9.538828283514273E-5	1.2384844508559385	5.323752357111009E-5	3.06591382487063E-8	1.7390717852779247	-1200.1310477551497	61.17327344822774	233.91644873698527	1149.9436606470322	2105.9298848843864	514.5069377671563	320.64924356669076	55	12	9	69	12	13
708085000	-46989.27700412226	-45405.723434519205	-1583.5535696030595	-45405.723434519205	568.2424671197385	0.42342854019491166	0.8361049697852763	0.03796936288369187	0.3419247739936434	0.059351178499319285	0.0252146684685419	0.04342553624376577	1.0035884512747777E-4	1.2803679732225568	5.591860054018304E-5	1.0176482329114942E-7	2.5824425604950205	-1204.409779848273	79.68519582729668	327.4141449739543	343.1626290799452	2078.5494324209862	292.3897281673846	169.2576002314134	57	6	10	70	26	1
708090000	-46958.76283409692	-45415.18696605243	-1543.5758680444856	-45415.18696605243	547.2375577157544	0.463492112120344	1.0611028583164617	0.04238061672784604	0.3419247739936434	0.05641847915615576	0.0252146684685419	0.04342553624376577	1.0400352006867282E-4	1.2274184188683461	5.873253418392887E-5	2.2954756509714177E-8	1.5201621860279793	-1200.6501501094338	67.82714221848549	361.83881763165556	915.0674273242975	1855.352101571989	265.6782926498049	287.2544983937323	59	9	15	60	18	9
708095000	-46985.69339606742	-45421.31309399681	-1564.3803020706086	-45421.31309399681	569.8791508707923	0.463492112120344	1.0611028583164617	0.044875998877578996	0.3419247739936434	0.05826716537548877	0.01931818072373692	0.04223057631070168	9.997872675447366E-5	1.302740269944982	5.847687996757277E-5	2.820315371412081E-8	1.582029751355807	-1194.0052216216577	71.51498398653557	286.9820943394767	508.7264316667974	1902.529231492203	616.4063186818697	230.2828933138828	58	4	20	55	24	9
708100000	-46964.19942583187	-45403.31993704261	-1560.879488789258	-45403.31993704261	505.4721557689541	0.463492112120344	0.9934642616690904	0.035073488627324755	0.3419247739936434	0.062122753285055426	0.01931818072373692	0.043173141537317376	9.941602006221044E-5	1.3701820574274832	5.922776936148548E-5	3.077663853651286E-8	1.6478135628440576	-1191.4918265476301	77.5943787620905	138.71425439643767	332.1076976938852	1661.020210876893	632.819827198616	195.90863428770842	54	2	20	74	2	18
708105000	-46997.90119650364	-45415.151334337716	-1582.7498621659279	-45415.151334337716	511.77234699334184	0.463492112120344	0.9409402815382878	0.034867979508625295	0.3585410916055304	0.06253231137397361	0.024403463950500102	0.043173141537317376	9.996499968005341E-5	1.2854865039963974	5.8001842521051056E-5	3.7966363802074686E-8	1.7773592427757259	-1204.7927976004753	71.15172365855952	218.21168062906585	781.9844120793441	1921.2448056103724	967.5366692577471	335.49586552913524	56	3	10	78	2	21
708110000	-46964.06103051881	-45399.035521293554	-1565.0255092252555	-45399.035521293554	470.81323314382	0.463492112120344	0.9409402815382878	0.032778170906384345	0.3585410916055304	0.061472982571910265	0.024161951575088058	0.042612265488470455	1.0050264558323557E-4	1.2542708209836366	5.688494918804969E-5	5.179994912753485E-8	2.1685829476495675	-1221.3679606090423	90.17471663290158	612.9017522357149	638.8247247368989	1769.7806509431437	529.5963673328914	232.7158190658878	55	4	12	83	11	5
708115000	-46972.43772251147	-45413.84121072559	-1558.5965117858782	-45413.84121072559	468.3121453093209	0.463492112120344	0.8717274828486784	0.032778170906384345	0.3585410916055304	0.051354258861311425	0.024161951575088058	0.042612265488470455	1.0141368923466974E-4	1.314768811162145	5.775805727173027E-5	3.2861203681533106E-8	1.7442842550185087	-1205.3124901040953	83.21657763348463	262.9125259017218	435.4947008471132	1587.047264475741	349.7775951927758	112.78556948660241	52	5	12	82	12	7
708120000	-46963.24348885217	-45415.22125605575	-1548.0222327964184	-45415.22125605575	479.99354130457823	0.4582288349327925	1.0304839497953535	0.032778170906384345	0.3342257954667549	0.05654579343934054	0.022925117798024613	0.03593678082005892	9.923658049633984E-5	1.334254525321464	5.38728525259816E-5	4.083615132632223E-8	1.9914715380905477	-1225.3864832863237	111.17684328415042	80.55329384989331	270.0812297969067	1813.7594510572233	828.5846418669607	200.57816016299168	43	13	2	85	15	12
708125000	-46944.29218924298	-45399.72033017723	-1544.5718590657518	-45399.72033017723	505.63587765055166	0.46664584090455696	1.0304839497953535	0.03566362105846267	0.35705949945333226	0.05862760038489593	0.021322511038337152	0.04560547547811743	1.0604161053069333E-4	1.3298168308405554	5.829101903082175E-5	2.634038272434683E-8	1.577436271988963	-1205.1423686690498	69.24324686387291	135.60762351551958	760.7432965210209	1563.5481342486762	1845.3055450906818	197.87945022403417	37	22	16	43	34	18
708130000	-46930.12943992748	-45389.98326866107	-1540.1461712664109	-45389.98326866107	490.19086173619695	0.46664584090455696	1.0304839497953535	0.03566362105846267	0.35705949945333226	0.05096028278024423	0.021322511038337152	0.03721660527439416	1.0432728808821255E-4	1.4618546895006963	5.6732018851060956E-5	2.163135295534786E-8	1.5513235048981107	-1211.3340266101936	75.44541830913678	140.31845954556243	576.9047860092859	1763.851425741219	1108.644959373105	192.73662841810943	59	1	11	63	24	12
708135000	-46973.91266118016	-45410.30908960231	-1563.6035715778494	-45410.30908960231	505.42831688427	0.46664584090455696	0.9807548061559563	0.03566362105846267	0.35332598484453015	0.05096028278024423	0.024103679210349126	0.03931692841093573	1.0175894479232761E-4	1.3568893616940825	5.4544339883396694E-5	2.925251155549179E-8	1.677841515480015	-1211.7540832290156	86.61040845836158	346.6247759941086	990.7598715850812	1938.0525042558259	984.2682171683014	163.70774202692775	57	3	30	60	7	13
708140000	-46975.49223463578	-45406.345560774505	-1569.1466738612735	-45406.345560774505	482.84346295797155	0.47408491428060845	0.9807548061559563	0.035314951180508515	0.35332598484453015	0.05096028278024423	0.024186414651599375	0.03931692841093573	9.733617755353969E-5	1.4308102757560133	5.4052888799785686E-5	2.005841979890951E-8	1.4890680780474876	-1213.909729629635	86.47362394086478	483.69059120051963	1201.6937926703913	2407.690494649102	419.99816767881686	740.4030881192928	58	15	14	53	25	5
708145000	-46951.90558637475	-45407.960154585766	-1543.9454317889847	-45407.960154585766	496.7765066918337	0.47408491428060845	0.9807548061559563	0.035331791519370354	0.355368856482496	0.05096028278024423	0.024186414651599375	0.04147220421370853	9.80727415540755E-5	1.2691039898906966	5.39286288529088E-5	2.1210769465908914E-8	1.6350200674760693	-1220.1055952921802	77.59624146303872	235.3018360235101	929.9255002810322	1547.1649049160706	513.7293782722664	294.7932180868365	59	2	19	65	17	8
708150000	-46977.13679828359	-45388.08847824326	-1589.0483200403253	-45388.08847824326	520.0772612382533	0.464722191321343	0.9694574565471137	0.03566431628021852	0.3526225405378905	0.05096028278024423	0.021350762744738988	0.04147220421370853	9.66817326871934E-5	1.320032522962523	5.6605320249692336E-5	7.243051109686593E-8	2.4045416309956673	-1218.1538749466163	100.58810057917493	540.7957511993371	1574.8678380008557	1713.092086104792	1515.9022408324474	231.49957439693466	61	8	25	58	7	11
708155000	-46994.03219320385	-45414.006255524146	-1580.0259376797076	-45414.006255524146	532.9152261791754	0.44580526070123516	0.9694574565471137	0.03806162214831119	0.3526225405378905	0.05096028278024423	0.021978320438008854	0.05111993320327713	9.908818632839363E-5	1.267985088865489	5.7168401553679135E-5	3.0000754890522325E-8	1.7356435332094768	-1226.5911727984967	130.19981708689426	380.7789933639134	600.8879349934228	1698.9963295050054	678.2742691968821	273.73534023839414	56	8	4	72	18	12
708160000	-46955.20693992721	-45391.43759530198	-1563.769344625234	-45391.43759530198	462.99550987896447	0.45472718664615414	0.8612321502084049	0.03758476608452471	0.3526225405378905	0.05465674439190866	0.02076508265580864	0.04097363783217821	9.458956423637393E-5	1.301069756697535	5.568948442129911E-5	4.9818846956413595E-8	2.262235813891826	-1214.2523048902428	104.8786967577812	321.28322671856995	1057.3785152321755	1889.8840771189573	822.7180179090092	485.0456216858068	60	6	26	53	13	12
708165000	-47023.973000857106	-45413.76800419512	-1610.2049966619925	-45413.76800419512	441.1648527579901	0.46275956769801563	0.8612321502084049	0.03758476608452471	0.3526225405378905	0.056486096213957365	0.02076508265580864	0.04323940973280686	9.035467768006923E-5	1.1760264932253306	5.69927016473646E-5	1.5493290734795177E-8	1.3117887408950548	-1220.7659873375612	114.77543550199627	565.7699235369895	1683.6479637777882	1632.8137520879986	436.12388317148265	131.81953577454306	61	15	15	54	16	9
708170000	-47016.36123071454	-45420.88312175989	-1595.4781089546439	-45420.88312175989	440.5128435275985	0.46275956769801563	0.8612321502084049	0.03758476608452471	0.3526225405378905	0.056486096213957365	0.022870569805504778	0.037149341917983955	9.072643337552229E-5	1.1176343293345032	5.761502204717326E-5	1.459735688463905E-8	1.3329136003328608	-1230.0772151198084	110.43533370516961	292.04135913708234	959.4597660580919	1830.7905376067001	652.2892483369142	467.08779510502137	46	15	41	47	10	11
708175000	-46994.73798053499	-45414.93559144955	-1579.8023890854352	-45414.93559144955	440.9511178893461	0.40751655284553717	0.8345659818533139	0.03758476608452471	0.3526225405378905	0.059214736702769284	0.022870569805504778	0.037149341917983955	9.009838068034513E-5	1.1778947809387792	5.7057072964131826E-5	1.916113909928294E-8	1.5567619363460388	-1231.16959682372	97.4603535781357	257.48682374290297	1046.5029574249968	1118.5509373503685	221.14321303115707	208.3573821817786	42	20	6	92	1	9
708180000	-47017.99718108323	-45427.85351575179	-1590.1436653314406	-45427.85351575179	405.80878702213533	0.4354158236693881	0.8136508063260857	0.03997575285089	0.3526225405378905	0.056755691647279366	0.022870569805504778	0.0430817209895447	9.384139470246641E-5	1.193006021158346	6.102930958839573E-5	2.240818892151293E-8	1.4599858589373294	-1202.5055378123423	57.69114895033864	141.84738618785957	731.245022747573	1560.926681893971	1665.0460668301373	109.80505739049408	36	22	33	69	2	8
708185000	-46988.45280969637	-45402.88636204064	-1585.5664476557267	-45402.88636204064	422.15851184342125	0.44339339177355	0.8136508063260857	0.034954632264403616	0.3526225405378905	0.05515802383628509	0.021825499162674438	0.0430817209895447	9.269992091901062E-5	1.1443161149011063	5.885560704826454E-5	2.693405075477257E-8	1.6282150145503218	-1205.3938690118098	100.2845229362893	380.02136733116714	836.3842877199669	1514.3304976174031	688.5485766105403	272.4157003703178	53	16	26	61	7	7
708190000	-46999.314849991664	-45408.295301349404	-1591.019548642257	-45408.295301349404	403.284901049982	0.43674137471810565	0.8136508063260857	0.044591305412981765	0.38755753722853914	0.06379517395337402	0.021825499162674438	0.044378914244994905	9.556854006297103E-5	1.158495425797828	5.8915712810448024E-5	1.848234180940486E-8	1.3576769750101627	-1209.3868362076287	77.6325973153626	305.1528564120775	866.1802407978964	1922.8154592509702	478.768811764839	176.06278022987848	50	10	39	57	1	13
708195000	-46990.60256387092	-45420.931394627114	-1569.6711692438041	-45420.931394627114	406.3060973551745	0.4225204084218245	0.8136508063260857	0.043152840947381345	0.38755753722853914	0.06043940852837406	0.025086268875700153	0.038555751667707014	9.488859583003862E-5	1.1150053825261848	5.8559764644950506E-5	1.3570571662817774E-8	1.277148536921968	-1211.0545636463607	95.36108131703551	200.07090770674225	915.5002410531753	1324.83068488771	125.4778488673232	111.20953334543198	50	12	14	81	8	5
708200000	-46994.70150984262	-45407.04220285386	-1587.659306988759	-45407.04220285386	432.3026965267571	0.4225204084218245	0.8136508063260857	0.03302118577289357	0.38755753722853914	0.06043940852837406	0.025086268875700153	0.038555751667707014	9.607776556926187E-5	1.2220343027531537	5.8797665594574654E-5	2.262804847396593E-8	1.480538333206075	-1210.883247854495	96.28434142765344	278.3983154507176	1058.5138918991242	1715.6182700001887	455.81064506453333	58.66307003758707	55	4	50	51	4	6
708205000	-46983.27365083121	-45399.121382619254	-1584.1522682119576	-45399.121382619254	457.32929909551626	0.43973728209081714	0.8136508063260857	0.03771097241917138	0.38755753722853914	0.06043940852837406	0.025086268875700153	0.0459296674913835	9.770755783103732E-5	1.1988574891963164	5.765129662815469E-5	2.36615220416074E-8	1.4744968006849226	-1202.720899799243	89.60702562261847	287.3205827163887	994.9454270076047	1870.3595662541816	463.42277456162145	172.72200098582388	50	5	49	48	12	6
708210000	-46960.15699198276	-45391.185089318205	-1568.9719026645537	-45391.185089318205	467.4916515108666	0.43973728209081714	0.8136508063260857	0.03771097241917138	0.38755753722853914	0.06043940852837406	0.025086268875700153	0.0411589768847115	9.519134896950831E-5	1.1835394735163542	5.6114630979248666E-5	2.2098724120719254E-8	1.4910255579724012	-1194.9862934312762	52.515589924983956	281.4693121786799	598.9856975765099	1728.1760101208351	472.5877718329226	72.52872487888415	52	4	42	54	16	2
708215000	-46981.605312256426	-45409.13478520418	-1572.4705270522459	-45409.13478520418	489.91820575878745	0.43973728209081714	0.8452402736642068	0.03482941347887337	0.34074398983920334	0.05149738822628595	0.02069743466499495	0.03504577744817844	9.450369047067598E-5	1.2306163814173552	5.838750220869712E-5	3.0434324511844914E-8	1.6687522217228878	-1200.5690206042727	67.4708412278196	123.11482684055476	693.2529855875339	2018.1889990987322	706.9083467956348	244.74915815359554	53	3	50	46	8	10
708220000	-47003.47416156688	-45425.6944424125	-1577.7797191543789	-45425.6944424125	459.7037275970921	0.43973728209081714	0.8630457429947016	0.03482941347887337	0.367211605976939	0.055382061561603364	0.01891463121647328	0.05192887568386506	9.082891653698531E-5	1.2939812806065032	5.445782484529171E-5	3.5684601753436707E-8	1.9141321076936757	-1214.583048189213	83.95727167557969	257.7659712229109	697.7299819386258	2022.2729758342366	1196.3488886806963	247.23731550154136	56	7	38	42	10	17
708225000	-47004.807962393315	-45421.97555232442	-1582.8324100688965	-45421.97555232442	460.6107578681933	0.43973728209081714	0.8454764571907125	0.03668486297072815	0.350862016244927	0.055382061561603364	0.020918919779921365	0.05394358766984249	9.04515635225909E-5	1.294895718902159	5.320325659032627E-5	2.708296936291926E-8	1.6637189006259745	-1216.395096962285	93.89319905266362	186.81113458575885	926.2105128410333	2506.1933410984157	1239.7708608552066	298.26605374728456	54	5	43	49	2	17
708230000	-46963.21878992187	-45390.59152941338	-1572.6272605084916	-45390.59152941338	491.4241844499824	0.43973728209081714	0.7844837028200343	0.032829899267416196	0.3837286433296119	0.05431748936235037	0.022296422231751357	0.04086101404994048	9.101101525651297E-5	1.2544759118026263	5.598376207633986E-5	2.1842618242706845E-8	1.6036059481613383	-1219.2097135130575	100.83118651334384	437.4826925223699	731.098673448942	1739.1282884083155	676.7842549096464	90.06798415479874	55	2	49	44	16	4
708235000	-46996.71685690415	-45416.382869773974	-1580.3339871301816	-45416.382869773974	518.7777063136024	0.43973728209081714	0.7844837028200343	0.04898738721625536	0.3837286433296119	0.04896519945363036	0.01836345808476284	0.039425544404163126	9.637815037094006E-5	1.2538871633060866	5.788032909170494E-5	3.4953933286589473E-8	1.788283833055913	-1221.9131009426865	107.55648205988982	281.37812701181554	675.9692333778818	2037.1323614966834	491.6803853184349	272.76101635995906	47	11	30	59	16	7
708240000	-46976.10685246087	-45404.102487423115	-1572.0043650377575	-45404.102487423115	457.9609977246504	0.41131256300165986	0.7844837028200343	0.04898738721625536	0.3653919683573493	0.05473119703453523	0.019838234336519326	0.04002272254593787	9.185484982228244E-5	1.2382791216872595	5.603353934543015E-5	1.9881897184406546E-8	1.5322083979382095	-1212.823495412569	103.09498308883553	158.02433438224014	715.0995168717768	2060.2221359371815	2854.294518472982	275.559696930558	53	5	26	59	3	24
708245000	-46965.87398253166	-45403.559355499536	-1562.3146270321224	-45403.559355499536	441.45636565294376	0.41131256300165986	0.7362638315930591	0.04898738721625536	0.36690909019057505	0.05473119703453523	0.020795611334105145	0.0429014741921098	9.057109400156346E-5	1.1178162533429008	5.512644130707335E-5	1.3501487302436255E-8	1.3672256849539546	-1215.8516623828734	101.40086023500645	515.1751412464845	1741.6717451650743	2381.9093413371365	1647.969037165228	295.73893328782026	56	30	21	11	29	23
708250000	-46978.34649515557	-45406.49411100931	-1571.8523841462581	-45406.49411100931	434.78567411977383	0.41131256300165986	0.7362638315930591	0.0341398175751637	0.3688957843870382	0.05473119703453523	0.020795611334105145	0.04254536113790933	9.090600027851449E-5	1.1876185235419578	5.4639649558725204E-5	1.678138772075716E-8	1.4249039443518867	-1205.9559879593567	85.99649302355496	406.8800909845368	1936.7170814579945	2902.201936831906	2210.1039031564014	259.6124955235221	56	27	4	27	37	19
708255000	-47020.55283506515	-45433.934510149906	-1586.6183249152439	-45433.934510149906	471.20953575866804	0.41131256300165986	0.7694303478573924	0.043867290202930745	0.35662979779351894	0.057155357723444926	0.02058443581745496	0.04254536113790933	9.245065874635945E-5	1.2227033157444256	5.635682096333757E-5	2.222985172084048E-8	1.5623863480548648	-1207.8655246179749	79.78722081517407	411.88342039246044	1208.2749450127276	2471.792317570784	1460.7439391399716	193.159250396136	57	23	22	7	43	18
708260000	-46988.98435703431	-45400.62543286097	-1588.358924173337	-45400.62543286097	435.82520632300447	0.4047839463271425	0.7801121416549005	0.034275812661499434	0.35662979779351894	0.057155357723444926	0.020420461579104893	0.04254536113790933	9.929399911833308E-5	1.2743320639193085	5.6383262528398304E-5	2.619491559511972E-8	1.528018151871313	-1206.424929563102	107.67380964708352	396.59521505394105	1940.3809422407571	1350.9541006612253	2310.5810038821865	317.1683902153193	56	19	33	5	38	19
708265000	-46950.00988397935	-45388.265068688896	-1561.7448152904537	-45388.265068688896	455.4360954636219	0.43823501087948136	0.8376831537395139	0.034421644385980325	0.35662979779351894	0.057155357723444926	0.019296682206114035	0.04254536113790933	9.869843469691538E-5	1.2946109291031669	5.6090606665121994E-5	3.639215956445676E-8	1.7820753263835818	-1200.443032102761	77.03830260445102	308.855513129647	1245.714361884479	1693.4183733778473	1653.5062749367028	187.00960473364248	56	8	31	16	45	14
708270000	-46943.0602535544	-45393.185189420765	-1549.8750641336403	-45393.185189420765	458.1114401935848	0.43823501087948136	0.871986519686227	0.03798744406413455	0.35662979779351894	0.057155357723444926	0.019296682206114035	0.04254536113790933	9.863333657340501E-5	1.2471521921142252	5.480856539934732E-5	2.9465943912824146E-8	1.7123718257890659	-1204.0087035082718	106.1414170038243	561.222361889092	560.5576043065998	919.7240255119564	1654.2212796348717	220.19127590103284	57	3	11	7	75	17
708275000	-46979.8186399588	-45414.30727040351	-1565.5113695552925	-45414.30727040351	466.3252956153791	0.43823501087948136	0.871986519686227	0.03798744406413455	0.3529620903323122	0.057155357723444926	0.019296682206114035	0.04254536113790933	9.892774840573675E-5	1.2814993773486458	5.335912049990038E-5	8.802740078890353E-8	2.5266985126218255	-1212.8710333338843	116.20198172702058	446.8855401666065	903.1200479914635	2665.094884043601	1996.1271982452233	160.72642171153612	60	8	22	10	53	17
708280000	-46962.4344769927	-45417.27072367486	-1545.1637533178348	-45417.27072367486	423.1812595065126	0.43823501087948136	0.8300566427796909	0.03893751915913075	0.34011650684135497	0.05417602876261033	0.019296682206114035	0.04190815658388709	9.820482997889834E-5	1.2716112179534669	5.576530787679475E-5	3.389695677148706E-8	1.912603615377753	-1219.9674532180554	88.1118015512276	398.4781238898591	1038.9487218329477	1512.32217403022	1905.1200868269714	273.08128237588033	55	10	26	5	59	15
708285000	-46982.71877628662	-45418.962359952864	-1563.7564163337572	-45418.962359952864	488.1848291267052	0.43823501087948136	0.8300566427796909	0.03808676112659115	0.34011650684135497	0.05417602876261033	0.019296682206114035	0.04190815658388709	9.712597805466553E-5	1.3560996460323986	5.546550554955002E-5	2.4534026549881512E-8	1.5704938415905023	-1206.1748160878979	89.66808937649695	665.125264359214	893.5040030208494	2666.763842347639	1768.6748126503778	356.1081965735982	60	27	4	1	64	14
708290000	-46976.2443073209	-45423.74270141428	-1552.5016059066181	-45423.74270141428	461.07712498972506	0.45486687201321657	0.9445039036821637	0.04552300263452165	0.34011650684135497	0.05417602876261033	0.02150193374451122	0.04266727486009956	9.921320369067346E-5	1.3250680425899841	5.384059797033616E-5	6.785646455831445E-8	2.3878055922465107	-1204.8857138570104	97.98883103663603	485.57134842869283	953.6105653153919	720.13388798764	1996.6054266740366	275.45626492799664	60	9	7	13	67	14
708295000	-46964.85477156628	-45405.933791966505	-1558.9209795997715	-45405.933791966505	470.20813279443087	0.45486687201321657	0.9445039036821637	0.031719334623184076	0.34011650684135497	0.05417602876261033	0.02368193804431816	0.039073934787505905	1.0495765839527732E-4	1.2834387104864808	5.780002982809675E-5	5.1726992578705524E-8	2.0592138548874233	-1207.8842816104282	97.21499341244363	463.220991290709	1349.5480167224098	556.1742326802135	1875.5549262757143	458.9651402872873	58	8	2	13	75	14
708300000	-46984.24324792325	-45423.47684636918	-1560.7664015540693	-45423.47684636918	564.9603441101037	0.45486687201321657	1.0065098443558032	0.036100262044590076	0.34011650684135497	0.05417602876261033	0.02368193804431816	0.039073934787505905	9.755777892417686E-5	1.380494925986849	5.294375061873965E-5	6.022158634496376E-8	2.197791555508321	-1199.1566903551336	62.920484144958635	79.02216229575556	211.99209301011314	638.2064556810024	1276.8288325541678	470.89492230698914	44	14	2	13	76	21
708305000	-46959.33569504031	-45376.50449444369	-1582.83120059662	-45376.50449444369	534.7097641508232	0.44871444124650917	1.0065098443558032	0.039675737800051666	0.35461077254669665	0.04976842960804196	0.02368193804431816	0.04456261180195941	1.0074960424726943E-4	1.3766773835790018	5.4199567305043586E-5	6.301528193430941E-8	2.0732015287463166	-1205.4268289230185	65.1051956543534	118.65058254961266	194.18880145041345	839.0478727288597	1937.9016330143577	289.8117996663193	48	6	4	23	72	17
708310000	-46924.266234335926	-45397.02505723452	-1527.2411771014088	-45397.02505723452	574.0805269750115	0.4657261015824275	1.042542708859594	0.039675737800051666	0.35461077254669665	0.04976842960804196	0.024019830248428152	0.038053463147768335	1.0265661712837743E-4	1.3598447991204097	5.506574617578753E-5	4.404921706831136E-8	2.0302953440101565	-1203.6618626171758	79.62650761582303	170.9662481095402	591.9679664802	999.4114816877628	1656.580981698031	517.5539224065254	57	1	1	19	72	20
708315000	-46931.673923898496	-45389.2936620256	-1542.3802618728942	-45389.2936620256	505.94449172214865	0.4657261015824275	1.042542708859594	0.039675737800051666	0.35461077254669665	0.04821052074017077	0.024019830248428152	0.04390000580665868	1.0508315361517781E-4	1.4124445487766843	5.6261947852336064E-5	5.2097636059849195E-8	1.982726316646553	-1203.4675439380435	63.5573222825516	126.60139302280935	429.6567935416909	1206.7236343933494	1787.173641413139	259.05325123017377	55	3	4	21	73	14
708320000	-46941.62784133996	-45385.70783408876	-1555.920007251206	-45385.70783408876	521.6411739253122	0.4657261015824275	1.0590607843000177	0.039675737800051666	0.3583721856649737	0.05005351542534749	0.018951072574148284	0.03779540065933748	1.0403282182277869E-4	1.4083509283413862	5.304098569422206E-5	4.815961833646854E-8	1.903846036707472	-1212.6562050718778	69.9397755115342	82.43495405052965	241.30483474238937	1088.8797391155479	1551.798594852705	205.20520656238378	49	7	2	15	84	13
708325000	-46922.700602845645	-45377.794821250405	-1544.9057815952392	-45377.794821250405	614.7836802218661	0.46816080688756806	0.9447182233146256	0.04387427750622852	0.3583721856649737	0.05083864377572114	0.02352885291840677	0.04710928877967278	9.330281428630103E-5	1.424570062237349	4.9360137684524645E-5	3.362655629909496E-8	1.9639013094932265	-1216.3037233245261	118.8978163449921	49.03084362872403	209.57114082671688	805.0597896132989	1396.9474443328565	452.00388639385136	28	28	1	18	74	21
708330000	-46936.16192676039	-45384.717531331895	-1551.4443954284911	-45384.717531331895	572.4213357051927	0.46816080688756806	0.9268467207407236	0.04219403439491713	0.338934622913444	0.05083864377572114	0.02139797995519299	0.04710928877967278	9.560718075444923E-5	1.280486446340116	5.0135238165690376E-5	2.83654197940103E-8	1.7254372375008264	-1209.9006703487166	93.55942271190354	57.14169479556993	129.23115409249408	588.6667551511904	1855.7905155107676	399.94384828847933	28	24	5	21	73	19
708335000	-46918.958181676884	-45395.411400627265	-1523.546781049619	-45395.411400627265	592.204809201211	0.46714141626850897	0.9268467207407236	0.027537353976952183	0.34640812345649874	0.05083864377572114	0.02139797995519299	0.04404027355014742	9.727705340688571E-5	1.1988069737134803	5.2852825095746305E-5	2.3967598636353775E-8	1.710206969398329	-1203.6545459422796	112.76445668041184	41.79412232038069	137.75183842894944	415.4073327531669	1512.6414496133207	164.47718308895213	35	22	1	20	76	16
708340000	-46938.283252166286	-45389.090685757066	-1549.1925664092198	-45389.090685757066	584.6394464914703	0.46714141626850897	1.0004650664344819	0.031933160689536624	0.34640812345649874	0.060854953605391594	0.019710846380305024	0.03475927619027613	9.598581569765201E-5	1.340662591201748	5.2336861111739296E-5	2.5537578021102755E-8	1.6542896178798239	-1203.8185373243166	114.91425663706367	38.17263589306778	88.22263784128974	418.3840209674833	1745.6489157538056	250.18999485239453	30	23	5	19	75	18
708345000	-46972.944481710016	-45402.55263672367	-1570.3918449863456	-45402.55263672367	556.1190231398111	0.46714141626850897	0.9843004668780608	0.031933160689536624	0.37221780113621405	0.054012736726425314	0.020930125273103273	0.04612122979856807	9.425921639326631E-5	1.2987886070881678	5.355729607091691E-5	1.8284313941353633E-8	1.4420314519863207	-1211.1666004071487	111.48335046639586	29.052560269703783	155.75021826866856	695.7478479733167	1993.737163316667	177.5875013248337	33	16	7	23	73	18
708350000	-46972.53852579348	-45412.586943109985	-1559.9515826834943	-45412.586943109985	531.2220697279831	0.46714141626850897	0.9843004668780608	0.032930928345811926	0.33227617447946506	0.049502771194514184	0.020820489396615644	0.04612122979856807	9.32031073139337E-5	1.1877535447410257	5.3778206644195535E-5	1.8851301918272575E-8	1.5192693816952931	-1215.230865399727	96.4620954352426	40.68726365481224	184.23332753069198	659.0224180508092	1577.8433620510696	515.5095675886176	35	16	7	19	76	17
708355000	-46976.96255060788	-45409.95245551808	-1567.0100950897984	-45409.95245551808	520.9430384672156	0.48204197143982025	1.0111995470524706	0.03370745348552057	0.3438368760711956	0.049502771194514184	0.02458302796485145	0.03136840298222783	8.999002516450477E-5	1.2846004755785057	5.238800225900599E-5	2.913443518063524E-8	1.856667579851599	-1222.2490031411537	76.0562708399025	76.430450346774	388.548069944115	1841.0700778886553	1572.3793638651728	217.20366141819014	23	33	1	15	84	14
708360000	-46944.61094361879	-45398.66506892321	-1545.9458746955795	-45398.66506892321	527.8369534332973	0.4756915111373813	0.9928671968934382	0.03370745348552057	0.3369633736982018	0.049502771194514184	0.024179633667874668	0.032317511358330095	9.45401401292739E-5	1.2246066089018632	5.534953369504471E-5	2.802969696200754E-8	1.753218354382656	-1200.021452991083	57.92222334566872	49.009194066541475	140.7927875324563	569.197256757633	1597.2374214559127	237.65206036060752	25	26	4	23	73	19
708365000	-46948.93915255987	-45408.20731017236	-1540.7318423875122	-45408.20731017236	537.076997219172	0.4756915111373813	0.9928671968934382	0.03370745348552057	0.3369633736982018	0.049502771194514184	0.017257303130150708	0.03983334056135525	1.0075789843241935E-4	1.330715204474727	5.445138491177888E-5	2.41641834459389E-8	1.5942013121635767	-1193.2175934134034	110.62081978466601	27.477762527656754	101.76010983391693	706.8264692022493	1515.0146090430176	188.17895313907482	18	18	19	19	78	18
708370000	-46942.992369286396	-45394.142256903324	-1548.8501123830688	-45394.142256903324	601.9410247472817	0.4756915111373813	0.9928671968934382	0.03370745348552057	0.3369633736982018	0.049502771194514184	0.017673870393013068	0.03410484788148083	1.0329985943561029E-4	1.2921872081140786	5.4562720516963195E-5	2.9136325465149974E-8	1.6279670496287757	-1195.158648694597	145.1034919801637	43.26738340450255	69.5666202616615	540.5151891272793	1582.2825567545558	385.66474147463373	17	17	22	14	82	18
708375000	-47002.80740730789	-45425.186072546145	-1577.6213347617477	-45425.186072546145	562.2126670456611	0.46710254654698424	0.9928671968934382	0.03370745348552057	0.3369633736982018	0.049502771194514184	0.018373501387245528	0.03794396006769284	1.0290323278664939E-4	1.3261057986726061	5.424594081205895E-5	3.7673555627527996E-8	1.6530970467102633	-1189.317104397684	147.22005544905534	42.3915750944053	57.28922172301272	338.9335105932387	1272.993491552104	252.37400600665305	12	23	21	13	91	10
708380000	-46988.79430686037	-45398.58605002845	-1590.2082568319213	-45398.58605002845	561.0376640398792	0.46710254654698424	0.9928671968934382	0.03370745348552057	0.3369633736982018	0.05487626204749746	0.021567973126675674	0.03794396006769284	1.1000610831762487E-4	1.3030332873449952	5.751641117866491E-5	4.232032899249502E-8	1.658240768777817	-1194.701454638533	78.7940114641407	39.75485886203354	51.317477206401016	366.91544230299183	1510.2543171683244	195.36621623420447	17	12	26	17	89	9
708385000	-46985.75368600234	-45400.621637444594	-1585.1320485577448	-45400.621637444594	541.4999135359916	0.4590483827248555	0.9928671968934382	0.04034334949815699	0.3772854991583371	0.05487626204749746	0.021567973126675674	0.04612263297575762	1.1263436329030824E-4	1.3151471648738167	5.709900503036796E-5	4.870066528217471E-8	1.7258027097015247	-1182.6931010382657	46.726568400132756	78.66071221268108	50.491821827805886	550.2576726260047	1813.4446408628246	209.81897993611668	3	15	39	28	70	15
708390000	-46934.70811406832	-45406.33015217478	-1528.3779618935441	-45406.33015217478	582.9743112031741	0.4590483827248555	0.7881581227514848	0.04034334949815699	0.3772854991583371	0.060079438446225604	0.021182886026153643	0.04612263297575762	1.0857126905514764E-4	1.3150724093369595	5.29351198959491E-5	4.900686859142517E-8	2.0147539310119265	-1187.038641662658	139.0604844572605	59.18451450454894	72.20952423561505	452.5823272204902	1630.4988894816227	366.05149093139966	9	7	41	24	73	16
708395000	-46908.022631979824	-45387.42276799085	-1520.5998639889733	-45387.42276799085	634.2529284661516	0.4590483827248555	0.8604386867919409	0.04034334949815699	0.3396608494568362	0.04648040989457982	0.021819982360688692	0.04612263297575762	1.0986010734721007E-4	1.3138825309863946	5.14665603722139E-5	4.987417165271645E-8	2.055999125542183	-1186.4569646784394	139.64972961460907	229.77395280973465	50.122457510432156	485.08175152136414	1957.9991278230104	273.4520524824053	4	6	48	24	71	17
708400000	-46928.34287464788	-45387.14344582444	-1541.1994288234384	-45387.14344582444	657.0783645169719	0.4590483827248555	0.8330843317357186	0.04034334949815699	0.3396608494568362	0.05820634547376419	0.021819982360688692	0.04612263297575762	1.1311705695413761E-4	1.3496084238008235	5.318144506013756E-5	3.895244581477624E-8	1.7372310241179787	-1193.4247703419587	112.62606904751729	84.16380367087565	76.9623068455358	678.902296827092	1627.137167577527	324.62337014364664	1	26	31	24	74	14
708405000	-46899.84906134616	-45383.52393875905	-1516.325122587117	-45383.52393875905	632.7484668388504	0.4419113238248967	0.8984478867660808	0.04034334949815699	0.3404596153741804	0.05820634547376419	0.018960151382232348	0.03964532712919143	1.1088930421709158E-4	1.3417713165771021	5.086370499751646E-5	3.460739638407605E-8	1.8133667733603565	-1204.8723217879483	59.47446660836757	74.97930968899921	76.18623029441876	525.5040081306212	1673.012697231837	445.7600598132224	5	4	48	25	70	18
708410000	-46932.01176195377	-45381.161965674146	-1550.849796279626	-45381.161965674146	624.2157426249629	0.451467765230695	0.8950744141732767	0.0355591871121064	0.3404596153741804	0.05820634547376419	0.025331500373962083	0.04070655700479891	1.0851424036510474E-4	1.295932774214916	5.2087883138993675E-5	2.8862371559781287E-8	1.5387411471083803	-1194.4646251417946	44.946821819375664	53.580269620489744	105.06398467017962	941.0230223313217	1786.0280969914459	254.59048563428078	27	2	32	24	65	20
708415000	-46942.125746466554	-45388.359773454176	-1553.7659730123814	-45388.359773454176	586.5136907155887	0.451467765230695	0.8950744141732767	0.039071314119768275	0.3549325566238591	0.05820634547376419	0.02259388263940685	0.03989007460371973	1.040088413687856E-4	1.3214498911941817	5.077729274783869E-5	3.174600403734052E-8	1.718566111891626	-1213.703672657983	83.07264153143203	133.1074885107743	105.00105999398043	783.8199871139611	2590.0641330793746	492.24638829382667	28	2	29	28	60	23
708420000	-46955.20526511444	-45402.1654729573	-1553.0397921571425	-45402.1654729573	623.1166067878979	0.4469095002457952	0.9039892905820147	0.039071314119768275	0.3549325566238591	0.05490443211581563	0.02259388263940685	0.04386653756031649	1.051022561515806E-4	1.2381231974892328	5.0204746723598166E-5	2.5280343369949662E-8	1.6245443823430867	-1211.641151531485	66.78677138950776	81.16021908194512	125.24520181861665	948.5010586983096	1506.2729651358882	253.55325088426528	21	31	7	39	59	13
708425000	-46932.57322870695	-45399.46154239416	-1533.111686312787	-45399.46154239416	594.5763820468735	0.44114035960687537	0.9039892905820147	0.041158423079009	0.3549325566238591	0.05777907999086905	0.017786851270429383	0.04386653756031649	1.0671724217845021E-4	1.2569736188492782	4.995695215192467E-5	2.0718136560996533E-8	1.5108528655811355	-1221.6232998144671	149.9069736798979	41.18110306482493	138.24307326340477	593.8369854877312	1546.6172680293528	325.89478518488716	14	23	21	44	54	14
708430000	-46912.47359178995	-45386.85608107191	-1525.6175107180443	-45386.85608107191	619.52642168803	0.44114035960687537	0.9039892905820147	0.039867741836813776	0.3549325566238591	0.05777907999086905	0.017786851270429383	0.04538594036357554	1.0597297116320227E-4	1.2759749693577684	5.196434598646063E-5	1.8016942924438553E-8	1.439707614762171	-1205.5989080268778	55.548278778319556	83.26657204421544	336.9128561817518	1173.2432916671612	2162.1562555359897	367.0648205286742	26	30	2	42	53	17
708435000	-46933.251545375344	-45388.40178552363	-1544.849759851711	-45388.40178552363	646.0073738300683	0.4452957060180572	0.9039892905820147	0.0410507022852657	0.3549325566238591	0.05777907999086905	0.017786851270429383	0.043375420880851986	1.0208690040857485E-4	1.2628612948848108	4.9978295355264444E-5	2.7460478016071136E-8	1.762141055343181	-1229.7160667424469	78.84770767195987	78.79943279159602	338.7238371552163	1053.2533382257468	2146.0261066254384	386.09431656867224	31	23	3	40	53	20
708440000	-46933.59242946198	-45392.01059085889	-1541.5818386030967	-45392.01059085889	692.8088671196599	0.4379027872631086	0.9039892905820147	0.0410507022852657	0.3549325566238591	0.05777907999086905	0.019221865113774973	0.043375420880851986	1.0493699958827133E-4	1.3141982305096513	5.163841644112229E-5	3.978315262528495E-8	1.974137433079344	-1216.2679683168863	69.60327542056886	89.11542273091672	272.42924836582773	1420.27154319716	2209.7626359524616	263.5901098319529	39	17	3	35	56	20
708445000	-46961.51283515061	-45414.33074100688	-1547.1820941437238	-45414.33074100688	697.7626302239472	0.4379027872631086	0.8393970469852003	0.04398878899996329	0.38937289427396654	0.05459140428542709	0.02291083197291392	0.043375420880851986	1.0656000588987547E-4	1.2839843248117802	5.2919741328482866E-5	3.5361262055946274E-8	1.6984896690859568	-1198.1630595835952	63.06073005097943	227.13169919493458	725.397633429842	1036.2949829946829	2000.21620812419	474.957521517537	54	5	19	22	48	22
708450000	-46917.37807956385	-45389.729546036455	-1527.6485335273992	-45389.729546036455	768.9891653698743	0.4379027872631086	0.753180699819218	0.036526346643779656	0.32534537275185127	0.05141080657808694	0.02291083197291392	0.04165625766408397	1.11604892378315E-4	1.3860347764421068	5.31342896994306E-5	3.16906291687535E-8	1.689207796090555	-1199.8001306552387	91.6756604770296	102.82325904715435	623.6061541477031	739.4559723752177	1945.1349628339676	264.97465618010085	45	12	17	21	51	24
708455000	-46925.23379223894	-45402.634026478496	-1522.5997657604462	-45402.634026478496	635.9424541827137	0.4379027872631086	0.8798721340628588	0.034286838189203944	0.3521457815312356	0.05141080657808694	0.02291083197291392	0.041882707443868114	1.1466147578657305E-4	1.3023496322385588	5.642765417719203E-5	4.340324503731035E-8	1.9065018634613422	-1203.5129652410021	103.98037173782204	66.0854049637666	581.1998905512643	1016.3534390454099	2216.644343832283	346.90410111099095	42	16	9	29	50	24
708460000	-46930.20025125756	-45394.38258655808	-1535.8176646994768	-45394.38258655808	714.3478391861553	0.46232970419398367	0.9641886933977922	0.034286838189203944	0.35301748380313885	0.05141080657808694	0.017747163263771282	0.04297737948639418	1.0611667355032267E-4	1.3114941480688849	5.166932790840092E-5	3.344991725761174E-8	1.7679943442526258	-1203.9323477803177	90.48941535331656	68.53737717592608	402.61357530243055	928.304044764335	1574.7582297450695	322.38950479141454	44	13	15	17	61	20
708465000	-46980.76069315101	-45401.307011178396	-1579.4536819726136	-45401.307011178396	690.0529364182972	0.46232970419398367	0.9964734065164955	0.034286838189203944	0.3549998229300496	0.05327046243108712	0.023428793602664106	0.04679986043776912	1.0713831305982342E-4	1.3024304096527806	5.495317023210086E-5	5.2575058909886555E-8	1.8631577500656746	-1197.9666503530211	82.4693577939115	361.8893412084278	675.559138659249	823.6698205535262	1702.3985497645838	233.21329804930042	56	3	5	18	71	17
708470000	-46966.98162229764	-45398.11754425682	-1568.8640780408177	-45398.11754425682	680.8861541729517	0.46232970419398367	0.9964734065164955	0.03358146539084262	0.35409043076523256	0.05987968879316294	0.023571433203847598	0.03696201098176143	1.0782204911858309E-4	1.2939677763997603	5.632907950590305E-5	3.888394916757978E-8	1.7365583033078569	-1204.335980079568	100.45863936614546	132.2291300341855	1010.9251557598291	2989.34015434233	1269.673171096941	271.73033583453423	55	5	42	4	43	21
708475000	-46942.28467034413	-45378.484414024584	-1563.8002563195498	-45378.484414024584	657.8865619687862	0.46232970419398367	1.0136878538969096	0.03459489431738547	0.35409043076523256	0.06311377413079436	0.02020366322427832	0.040125335976462326	1.048719910396733E-4	1.2666566565957873	5.651767271321765E-5	2.7903302506320908E-8	1.6631962546923327	-1212.6030926973467	95.60988344305167	241.8132534075444	669.9298342110274	1742.2231913627968	1980.6836096943634	296.3742332973304	53	5	40	3	46	23
708480000	-46941.358982220256	-45407.64059358423	-1533.7183886360278	-45407.64059358423	692.5026510074028	0.48262573382340673	1.0642824359265854	0.03459489431738547	0.3504047031218827	0.053073548764276134	0.02020366322427832	0.04908312453171439	1.1013886302115397E-4	1.3169809387645781	5.6211107029148105E-5	2.6043506999470747E-8	1.5243278169138113	-1197.3726803751947	87.44292486354641	96.2095250712615	485.8359310878964	855.7094651081801	1547.239151554895	256.017723332235	37	23	24	4	60	22
708485000	-46920.70207819335	-45391.80647512162	-1528.8956030717277	-45391.80647512162	847.7271495138091	0.48262573382340673	1.0642824359265854	0.03459489431738547	0.3504047031218827	0.05125826928842589	0.020268785449127517	0.04562682799245466	1.079835472947703E-4	1.2821493648386075	5.4436820548882786E-5	1.6540195274917848E-8	1.378977405463727	-1207.9373339025628	202.07623490651164	93.6350965332468	349.6423624156296	385.14875445649193	1751.273217460793	313.35266480011217	16	42	19	6	68	19
708490000	-46935.01592710478	-45389.57082427841	-1545.4451028263752	-45389.57082427841	799.8057419514367	0.4865572946007794	1.0642824359265854	0.04113631250815464	0.3504047031218827	0.05125826928842589	0.021081741670124266	0.03640325376325774	1.0698158962372549E-4	1.2767643602295224	5.282753759213576E-5	2.260673924390881E-8	1.469680955939195	-1205.7294624723538	258.9274763342952	67.02390602636358	346.4695101792477	1272.1177346338377	1809.8674892344152	387.6823671580613	20	40	21	18	48	23
708495000	-46943.10593263112	-45402.12161191192	-1540.9843207191989	-45402.12161191192	793.3679109807406	0.48967483273795426	1.1090698666600736	0.04136602784843654	0.3680678904087658	0.05125826928842589	0.021081741670124266	0.03640325376325774	1.1052508654970674E-4	1.2736227564965008	5.4171285274723136E-5	3.006877302354411E-8	1.642673325451069	-1199.3107412077466	211.02852179567282	79.92133236135494	338.7609020215831	915.7792667529114	1881.1306797739726	322.34538007113724	30	28	13	11	63	25
708500000	-46916.74859073768	-45393.94546675579	-1522.8031239818974	-45393.94546675579	749.4703443591005	0.48967483273795426	1.1090698666600736	0.04232800197390427	0.3680678904087658	0.06741908533330955	0.020792736900963338	0.03640325376325774	1.1252877949309647E-4	1.3114509268731667	5.321095427541919E-5	3.114674282384541E-8	1.6449797341690893	-1196.9270283572423	158.04349543330852	72.09411283702458	364.6688085415764	974.5564868393087	1961.409756812851	205.74693782016527	27	32	20	13	57	21
708505000	-46926.162339070084	-45396.5508243545	-1529.6115147155872	-45396.5508243545	737.0521321082635	0.48967483273795426	1.1090698666600736	0.04510048851822117	0.37270954581747784	0.05612836108181973	0.021582141633929026	0.04929809761904171	1.1791563363516482E-4	1.344187741337832	5.512091889998305E-5	1.1357369631971596E-7	2.66543457694302	-1196.542302427512	95.42331024919736	53.674458590149165	363.95363919269727	547.3200531718381	1348.634672671613	250.3064402761973	29	29	22	2	66	22
708510000	-46887.609362018884	-45390.31740933421	-1497.2919526846727	-45390.31740933421	669.1010948571723	0.48967483273795426	1.1090698666600736	0.03982167716890956	0.35218152406295616	0.05612836108181973	0.019968151247044853	0.04015508106584322	1.2192419582810282E-4	1.3357711056246515	5.765095405647872E-5	4.515132809598598E-8	1.9057744690089358	-1192.586365209943	73.57186545144964	211.69623843556553	574.3317397107038	2465.2484371354008	1698.9287309919523	166.63838825401703	60	1	14	10	68	17
708515000	-46926.07026581702	-45402.53835964033	-1523.5319061766872	-45402.53835964033	601.2860578063566	0.4877171224526179	1.1208947887133784	0.034807651083981955	0.35218152406295616	0.05612836108181973	0.022909968476892476	0.04015508106584322	1.1926315934036272E-4	1.4327496340261652	5.659441042768188E-5	5.5539075868248415E-8	1.9784042837400788	-1199.0123087576044	89.14938203942054	260.7443020792648	726.3078863275749	1205.17798806498	1453.1930611604882	144.65789330396063	56	8	3	15	75	13
708520000	-46904.47348245741	-45387.82748121549	-1516.646001241918	-45387.82748121549	626.8321069640402	0.4877171224526179	1.1208947887133784	0.035552603279134676	0.3419991296317148	0.05612836108181973	0.022909968476892476	0.04178307899560376	1.1996927416534398E-4	1.341708218262162	5.772558411751094E-5	3.745567526735483E-8	1.6912761017574967	-1195.011339462818	90.49017668782855	293.635717057034	1066.5939690978303	1529.7846401545737	1483.7696246646485	152.0904702505659	61	4	6	45	42	12
708525000	-46918.29565051296	-45390.44143128391	-1527.8542192290547	-45390.44143128391	664.579100606555	0.48540347428187086	1.105385603062495	0.035552603279134676	0.3419991296317148	0.05528256618079831	0.02419470225183869	0.040983657848702115	1.2164459487243169E-4	1.3967987642618882	5.9077097277489256E-5	3.334670522799533E-8	1.5861758893737725	-1197.1041188058418	84.85217553469788	222.00477615693066	611.8575219914769	1799.6043995050486	1008.8059690619341	170.20668576326156	60	2	8	61	26	13
708530000	-46959.34490873293	-45418.24631945697	-1541.0985892759547	-45418.24631945697	636.4226562836072	0.48540347428187086	1.0436124985394895	0.035552603279134676	0.3419991296317148	0.05465389472550633	0.017719161196308553	0.040983657848702115	1.0990470198473569E-4	1.27375766223696	5.624059671222365E-5	2.424038993744227E-8	1.4334673206185615	-1193.0950470713512	77.84311176868584	242.44845010041627	669.9063993527133	1476.3919807484394	868.0001525553064	245.77597555534254	58	3	10	69	15	15
708535000	-46930.121518930384	-45398.10489988434	-1532.0166190460427	-45398.10489988434	713.7910864380158	0.48540347428187086	0.9909609738736902	0.03725600580837028	0.3419991296317148	0.05465389472550633	0.017719161196308553	0.040983657848702115	1.1623151410058841E-4	1.3204235090003416	5.9316417185919504E-5	5.238127165329452E-8	1.890735117824941	-1178.872828105935	84.10743606394497	92.4965026936583	541.042616142216	1678.057178711168	1129.1248137000239	122.21830696659923	57	3	19	53	23	15
708540000	-46932.67932800192	-45397.39348621091	-1535.2858417910124	-45397.39348621091	614.0179997829464	0.45897775175717687	0.9909609738736902	0.04273220582174189	0.3419991296317148	0.05897401037147569	0.02049633971107155	0.0379937405025277	1.2119227837029687E-4	1.3610015803424131	6.117568368543137E-5	3.41420245439864E-8	1.563042747257112	-1188.1903846258924	78.24835866039933	193.2502402851485	637.1884666683526	1633.9047553934183	1296.2224489157763	162.368480095579	59	2	14	55	25	15
708545000	-46943.001088237215	-45391.45934223785	-1551.5417459993598	-45391.45934223785	581.0003575543138	0.432522095879813	0.8269995549036211	0.032077178094840585	0.3419991296317148	0.05897401037147569	0.022785524621312177	0.0379937405025277	1.1627482331211218E-4	1.2553151429204352	6.223982989023547E-5	3.245705637347922E-8	1.5433437015594385	-1198.8165006134438	74.07279122763526	279.99276509958503	425.23552578064243	1086.7539154083854	877.6536885837581	510.5045449251495	60	10	3	63	14	20
708550000	-46954.79170374842	-45395.29721072881	-1559.4944930196161	-45395.29721072881	540.366787390439	0.432522095879813	0.875349815224607	0.04221622121144002	0.3448037907965956	0.06251778408823855	0.022785524621312177	0.0403883649655615	1.1347047549883954E-4	1.2412989234531382	6.381878571454658E-5	3.426737227063578E-8	1.5486453901724813	-1184.9866955150023	60.13357072740727	315.5708752454721	991.8374877341524	1590.8355189300444	871.8354857293107	142.33124294559408	57	4	20	58	23	8
708555000	-46990.08615831564	-45417.21576203152	-1572.8703962841153	-45417.21576203152	538.9916492922741	0.4387759225571767	0.8044736234435134	0.04294223348565606	0.38380675984225804	0.0578479540897189	0.020863643547620943	0.04370563160781125	1.1267006448586072E-4	1.2697722011873391	6.3212171713126E-5	4.0563116634648106E-8	1.5534019137689385	-1171.7985040796043	62.61209026078607	98.65623590503255	580.8735223180926	1512.9415765636254	715.7006018701202	161.02270012199855	46	13	21	58	22	10
708560000	-46961.926312775206	-45421.94439984252	-1539.981912932683	-45421.94439984252	504.44842600476153	0.4221542886587743	0.8569778107665105	0.04770548297645594	0.38380675984225804	0.06332487902835288	0.01977897209001809	0.04370563160781125	1.1299721618568387E-4	1.1571275229443774	6.244602713824561E-5	3.361469787325309E-8	1.51716846222608	-1167.318296967808	44.52505570087314	72.31113054494725	363.8299912140175	1293.8249417252034	921.6792304414515	268.11488342707156	37	24	18	64	12	15
708565000	-46951.76833487147	-45404.406976487604	-1547.361358383869	-45404.406976487604	461.54008499312005	0.4504617698683875	0.8648963358372261	0.03989093581278531	0.36424420240309074	0.05806480121216521	0.01977897209001809	0.04370563160781125	1.1443517098195316E-4	1.2920149973521464	6.345371673373038E-5	4.292606788437168E-8	1.6422196593398846	-1175.6373654199865	77.0450615423485	174.3506839874428	539.6629590688383	1437.30962906527	369.8214341220121	122.73753932165923	59	1	18	68	13	11
708570000	-46952.15520973477	-45412.632862691506	-1539.522347043264	-45412.632862691506	475.90280750983715	0.44470169545122085	0.8648963358372261	0.03989093581278531	0.36424420240309074	0.05806480121216521	0.02200450165062977	0.03678098198931663	1.1191382794358537E-4	1.2290711850161635	6.224517066380486E-5	3.3589638000226074E-8	1.6550219103668822	-1189.8561680380908	93.98973587902964	552.374988051287	1129.6013940983512	1123.268547128703	567.4469570985185	258.0780618954598	58	18	37	30	12	15
708575000	-46929.502420492376	-45404.07292790502	-1525.429492587352	-45404.07292790502	507.0581084637354	0.44470169545122085	0.8969172245559213	0.03902319679773284	0.3592938079252158	0.05806480121216521	0.02200450165062977	0.04172421954215005	1.0688465884731782E-4	1.1748660574261212	5.98841518369414E-5	2.220228247580562E-8	1.4920333092252447	-1194.983029668715	80.51490095857406	659.0059799007978	1211.070002094672	3052.8241155899445	826.2534960780547	152.98866289419726	59	10	51	11	24	15
708580000	-46972.588818923396	-45431.57168782238	-1541.0171311010163	-45431.57168782238	441.1830092828641	0.4563274236811484	0.8849727926254434	0.03810211813503001	0.3672469117045944	0.05806480121216521	0.02200450165062977	0.041975883064628156	1.1341060887491983E-4	1.2379030386592902	6.320931798456538E-5	3.080090907802549E-8	1.5188416393373	-1186.1723294387355	112.17335995189862	280.87168870632127	1354.5222295809663	1766.5454429776146	384.2968659706753	277.54020774457825	59	11	28	48	10	14
708585000	-46934.643755371144	-45404.281296923786	-1530.362458447357	-45404.281296923786	488.7602209984132	0.4563274236811484	0.9971576891684687	0.03810211813503001	0.3553404888639116	0.05806480121216521	0.019336853805960653	0.041975883064628156	1.1142113851073392E-4	1.2466850536877327	6.265255040233213E-5	3.0654835800580717E-8	1.5950131405999968	-1186.1349682056957	68.65122041573039	313.7626073965262	1350.6070150458536	1791.2143803669019	265.06107812666306	256.1507872136393	60	9	35	47	15	4
708590000	-46931.72195826625	-45398.19924567686	-1533.522712589395	-45398.19924567686	539.3129109475645	0.4543747216261107	0.9737919901969923	0.03810211813503001	0.3359415929867655	0.05632159009995861	0.02063731871807832	0.041975883064628156	1.1908280343342876E-4	1.320492660069137	6.336033383935563E-5	1.0273125107014482E-7	2.4657815690770546	-1193.1725883192748	95.94522126944078	218.46594453584012	1003.2524775373189	1239.710922677881	1188.6131970125043	394.4541060954435	60	1	31	52	11	15
708595000	-46889.07148913493	-45383.4306678622	-1505.6408212727272	-45383.4306678622	529.2742639286282	0.4543747216261107	0.8816890896556764	0.03810211813503001	0.3488948808120617	0.05632159009995861	0.01908856616572095	0.041975883064628156	1.201969939319682E-4	1.2256198964958938	6.361017068634311E-5	3.497335875861605E-8	1.6032039062198893	-1174.0671729966762	83.23262650289958	414.1180452342897	1084.755387695483	1456.087218777469	1305.1977027540302	282.44877596068227	60	15	23	17	38	17
708600000	-46885.32822954697	-45381.7838706865	-1503.544358860465	-45381.7838706865	544.1669864147291	0.459836702799694	0.8816890896556764	0.03810211813503001	0.3488948808120617	0.05515678630610859	0.019162521993851888	0.048337902192128405	1.254672839288575E-4	1.326658215227943	6.5899589949303E-5	4.9882645875127786E-8	1.82784113377658	-1176.2475745807847	67.90893070377223	467.07035492581787	786.1624733421304	1672.958105334175	512.531556121851	277.5270037059728	60	9	22	51	10	18
708605000	-46891.78632149993	-45387.41469977051	-1504.37162172942	-45387.41469977051	554.2541320639386	0.459836702799694	0.9014656712920391	0.03810211813503001	0.340548929912714	0.05515678630610859	0.020552004046751053	0.038042645140454266	1.2442227100935443E-4	1.316064986798936	6.389345351743969E-5	8.398667729619942E-8	2.2278196069008684	-1173.9213575841493	93.76835755658378	369.3747957751554	643.5387650709399	2184.854627085533	807.4695741706959	178.02609138189453	62	3	26	45	16	18
708610000	-46894.586395635735	-45375.088827191415	-1519.497568444317	-45375.088827191415	545.1004526829242	0.459836702799694	0.9030320396902267	0.03810211813503001	0.36006130924443697	0.05220281500735769	0.021447332760276123	0.040119414829930235	1.1553341651181982E-4	1.335144939128417	6.0797112702321875E-5	4.119990795620636E-8	1.7370903046847175	-1177.9049639490136	64.3727068075028	210.7525890572899	1212.264971500333	1311.617408925713	1636.1457087974456	424.35545147878236	62	7	45	11	24	21
708615000	-46938.4345995353	-45400.643037286274	-1537.791562249027	-45400.643037286274	552.618877017473	0.459836702799694	0.9106805277768566	0.03810211813503001	0.36006130924443697	0.05418577092756557	0.021447332760276123	0.040119414829930235	1.1933401369150607E-4	1.3022581215874274	6.440417301484178E-5	4.735160723832098E-8	1.7471203775045399	-1178.5329881948946	56.62925769565447	234.59185002513178	1069.8704028616426	2069.756554620698	1742.8828528979705	195.5304173488978	62	5	31	4	50	18
708620000	-46925.787215092896	-45400.646241609116	-1525.140973483778	-45400.646241609116	536.8328783078173	0.4539925960317639	0.9578029951849412	0.03462437400974093	0.36006130924443697	0.05786335651202911	0.020633682415289067	0.040119414829930235	1.1171059537454701E-4	1.199683400825014	6.188823089739421E-5	3.014783914305521E-8	1.5977012222114888	-1186.8892896317318	94.41654793371201	296.10872253470905	911.5300634829861	1092.7996125352856	1778.2137118872993	258.12317304059513	58	3	32	13	43	21
708625000	-46919.16106809453	-45395.44830248703	-1523.7127656075038	-45395.44830248703	555.5348902345436	0.45176677019765604	0.9578029951849412	0.0413263304398915	0.36006130924443697	0.05786335651202911	0.021992157046830652	0.040119414829930235	1.1724490827993186E-4	1.3102132775457718	6.205774643780983E-5	3.778080490656434E-8	1.67821907627625	-1184.1825752811867	84.6075306804808	204.45224839330248	990.793789503502	549.7694240172211	1737.4341064805178	156.9631697477248	56	12	25	1	57	19
708630000	-46928.81723345328	-45396.70883945083	-1532.1083940024457	-45396.70883945083	672.03711135131	0.45176677019765604	0.9578029951849412	0.0413263304398915	0.36006130924443697	0.05786335651202911	0.019986633928947384	0.040119414829930235	1.1115874894696119E-4	1.212296403100914	6.1002729552584546E-5	4.021509273749485E-8	1.736380522237404	-1175.021241018778	77.14383459774534	185.0570350862601	606.3662678788567	1424.3681818495509	1657.1897445303553	123.87428568616922	55	10	7	27	51	20
708635000	-46919.992484611794	-45382.08459123702	-1537.9078933747705	-45382.08459123702	668.7935593884189	0.46511767326670167	0.9578029951849412	0.0413263304398915	0.3784537422650928	0.05949191356014846	0.019986633928947384	0.04338866421258526	1.1050412739437406E-4	1.3000265845744121	5.9215110952991194E-5	3.1748701745001995E-8	1.605651842823017	-1178.8904732635115	81.7718626840431	401.78027517277434	1128.3885476528696	975.2259231915549	1992.7895638807345	251.45246382091705	58	21	5	15	50	21
708640000	-46913.15332875992	-45385.888184478434	-1527.2651442814863	-45385.888184478434	725.7386547605987	0.46511767326670167	0.9578029951849412	0.043977564622290674	0.3784740824751949	0.05266839845860418	0.0258502572572586	0.04290987123545051	1.112974056703177E-4	1.3018155124048323	5.821302184246682E-5	3.51760983728891E-8	1.648974587187018	-1168.7573411780218	65.52326739046536	264.17809862486905	659.9418706327982	1589.0867212505634	1563.5326485323853	149.76506540824536	57	17	16	1	59	20
708645000	-46929.81405233061	-45402.726240060256	-1527.0878122703496	-45402.726240060256	703.6020892143832	0.47032374510643177	0.9021985496255681	0.043977564622290674	0.34146752955757137	0.05318134498587794	0.022341728431639563	0.045143202254602575	1.130288472967221E-4	1.2729580734408663	5.865362202827398E-5	4.0545754749876454E-8	1.7640999063971372	-1174.6670545039203	58.57961673098134	217.960651776627	787.8064359188836	2846.9296794438856	1824.5865935247334	164.8629610271621	55	17	22	4	52	20
708650000	-46939.461674903854	-45404.19183354628	-1535.2698413575677	-45404.19183354628	634.8366830319154	0.4390371692252971	0.9021985496255681	0.043977564622290674	0.3681387094113881	0.06280458238053194	0.020365634201390134	0.05157258795385801	1.1480255852873745E-4	1.3300610005857727	5.92763462538672E-5	1.3536470927720937E-7	2.7752735701408384	-1177.0976074431446	67.66171641265414	220.1213390767856	302.1347973005435	1265.086047434054	2019.5956360688765	261.8235170590804	58	1	14	33	46	18
708655000	-46918.04087473232	-45393.541766533046	-1524.4991081992746	-45393.541766533046	571.1845902230909	0.4390371692252971	0.8519821614909878	0.043977564622290674	0.35338715500890794	0.05073816309971993	0.020365634201390134	0.0542855374136084	1.1713837518532821E-4	1.4003776901596445	6.185827198961368E-5	5.7340604450759736E-8	1.9414549144157944	-1173.5497821572103	73.52258748788627	233.1676187157575	866.4309611230515	902.4347420145122	2138.7605098291897	243.99282466403452	55	4	5	39	45	22
708660000	-46902.77176914548	-45404.38032548184	-1498.3914436636376	-45404.38032548184	609.7991448638192	0.46338313256783903	1.1967562350019665	0.03286581587475822	0.347573920593411	0.05973369114785444	0.020365634201390134	0.0400732704045448	1.1706620869278749E-4	1.3269220873854273	6.0635114983315876E-5	1.0321056558502433E-7	2.540434391481372	-1170.793784010958	39.56144016443506	102.95821233972312	266.76662623047093	862.921278142026	1724.9137777056508	212.87547979547392	34	23	2	44	45	22
708665000	-46891.907779240944	-45392.20187408854	-1499.7059051524013	-45392.20187408854	532.6459262281334	0.4913156146469451	1.0249128142972723	0.0410340062054133	0.347573920593411	0.05704817220734069	0.025482742575516505	0.0400732704045448	1.1420395151667676E-4	1.21971200673792	5.913036225555874E-5	5.5421484954280883E-8	2.02800651679678	-1173.2471881918086	37.66752687123737	101.27912183320204	326.31102069334986	1011.41799663939	2312.9678407931433	363.9945236307312	28	30	7	38	43	24
708670000	-46923.67337866202	-45403.95135520022	-1519.7220234618032	-45403.95135520022	457.6736026132826	0.4913156146469451	1.0249128142972723	0.03578543316977554	0.347573920593411	0.05704817220734069	0.017462611302191504	0.042208061779731736	1.1699740985286881E-4	1.2690922062291659	6.262599567755281E-5	3.698395122372587E-8	1.618183116383611	-1171.6140878835604	54.958597281315896	96.39420083114827	171.3045957849559	991.3918184395029	2314.989343518111	213.1309259005597	49	6	4	46	44	21
708675000	-46929.45488274727	-45400.91367246063	-1528.5412102866412	-45400.91367246063	457.70153539924246	0.4913156146469451	1.121827663217124	0.041283464834368636	0.347573920593411	0.05704817220734069	0.021937555401383698	0.042208061779731736	1.1214894494754053E-4	1.2731846644609532	5.901664497158078E-5	2.865709503042215E-8	1.5750695779345336	-1194.863358740198	64.00514834187838	111.54228622219915	626.5791932394533	1632.8458625919038	1102.3020194901558	174.40777014597586	44	13	7	56	31	19
708680000	-46926.00226262833	-45400.55526863374	-1525.446993994591	-45400.55526863374	458.45395746534604	0.5086547722854663	1.342283260586952	0.040037619515457125	0.36302332778004587	0.05704817220734069	0.020456703613686344	0.042208061779731736	1.1582022628520069E-4	1.2917289395523937	6.011101284217901E-5	5.518606554365173E-8	1.9422214376157	-1181.509251717991	55.37829235520374	243.5753688656485	617.0116388923934	1422.745844170619	1431.5156600607734	308.51023721714074	57	2	1	57	33	20
708685000	-46937.411767886464	-45401.295217482155	-1536.1165504043076	-45401.295217482155	499.83488655723744	0.5218760703240594	1.4305515512451579	0.040037619515457125	0.36302332778004587	0.05704817220734069	0.018303578424902132	0.042208061779731736	1.1499799333129456E-4	1.2884872142816455	5.878219514235138E-5	6.515483887184682E-8	2.0452377370875046	-1185.9059377450994	57.362660634365156	294.94439219931525	1066.3653428501032	1908.4047989289234	1973.2680912952171	386.2256365545456	56	1	46	35	10	22
708690000	-46912.04440685931	-45398.5482453521	-1513.4961615072123	-45398.5482453521	428.878252013931	0.5218760703240594	1.4305515512451579	0.03672223027909157	0.35156549351901195	0.05704817220734069	0.015107794891305246	0.043177471249904724	1.0983982824650617E-4	1.2328274872004	5.723765165561741E-5	4.633023926522023E-8	1.939626265476237	-1181.3217025433892	50.110201801337446	301.05092754462555	1116.830084477895	2101.2879136813576	715.8685772634942	217.60619880428703	56	2	52	27	18	15
708695000	-46941.322047250316	-45397.572455523805	-1543.7495917265144	-45397.572455523805	396.7502649811912	0.5165125438684625	1.254279708241479	0.04461599751761308	0.3503310456384473	0.053490837279744255	0.02422033071845054	0.043177471249904724	1.1679888176037162E-4	1.3108868936313223	6.05365849498091E-5	4.184324829548483E-8	1.7394428451837654	-1192.9161552299945	72.46818316586463	153.06062668083874	835.5184331521402	1723.406231052197	392.30341493791167	286.17175462234786	51	10	39	43	15	12
708700000	-46912.575728833464	-45395.00727325701	-1517.5684555764558	-45395.00727325701	412.4931904179287	0.503669607147775	1.254279708241479	0.03291147250780841	0.3503310456384473	0.049921025696246055	0.020016330163453912	0.043177471249904724	1.1922459534273419E-4	1.3143730897721015	5.941609116990971E-5	3.603063200607138E-8	1.7885613137672387	-1210.0786794163882	96.37404060227664	383.2211681992968	838.4965880799442	2022.2378622087197	928.1002380992468	187.1452683884061	53	15	34	40	12	16
708705000	-46930.25262977354	-45392.07934947363	-1538.1732802999077	-45392.07934947363	464.82153258577455	0.503669607147775	1.1476253063398856	0.034494536771262775	0.3360291001669928	0.0447688711433063	0.020016330163453912	0.043177471249904724	1.1599255454250244E-4	1.3403459118873637	5.940167646178591E-5	7.253363062811323E-8	2.2871007900805105	-1220.4114576108723	115.39062557151169	540.3253271286582	817.9764613150251	1502.6399974550986	363.5743371268873	172.88811089223879	54	1	21	68	10	16
708710000	-46933.96318090013	-45393.793151606835	-1540.1700292932967	-45393.793151606835	464.13636007441147	0.4854926419441368	1.19835155181307	0.04324689650826254	0.3641466294368895	0.06200427646375984	0.020016330163453912	0.045117772760968865	1.1059448949218171E-4	1.295011895530719	5.848949612781114E-5	3.703342367748173E-8	1.7931686207698943	-1214.4703015558805	108.9683947340644	547.7690967587412	525.0085772437264	1429.6512741056274	638.263427143844	271.23978140123813	52	12	14	65	15	12
708715000	-46922.44067494847	-45381.023754435395	-1541.4169205130731	-45381.023754435395	440.3338970870588	0.4854926419441368	0.9596486209546389	0.04324689650826254	0.3641466294368895	0.06295824826640681	0.02050603950829631	0.04112931730229741	1.1533290858860091E-4	1.3098970996187487	6.162558365277607E-5	4.197681580108578E-8	1.7824130943330403	-1203.2218686868746	98.7134589407122	316.72351706044543	1070.5562242088813	1667.2872513370867	719.0412075687534	164.61809161838644	54	11	17	61	12	15
708720000	-46916.21046122652	-45405.19664243899	-1511.013818787529	-45405.19664243899	436.9456072752946	0.4619437395542304	0.9916922710039677	0.040906718254421416	0.3641466294368895	0.061806303573571655	0.02050603950829631	0.03628151091475463	1.1001552663923303E-4	1.2691680048319531	5.786733674897561E-5	2.774522134914644E-8	1.694630121675813	-1199.294045396925	120.57065779266132	398.9317748055986	1274.519199633418	2052.331161939404	483.6313300989401	192.2609822747902	58	20	26	41	9	16
708725000	-46928.26642411077	-45383.75041175092	-1544.5160123598487	-45383.75041175092	423.4594927193395	0.4656573958526741	0.9916922710039677	0.040906718254421416	0.34386033376720654	0.05675941171109452	0.026470489708625124	0.04549677647537652	1.1863489158196948E-4	1.275076762786869	6.0597898358297945E-5	3.724548263850837E-8	1.6471550678499203	-1199.941660882944	91.3876459146914	534.5012871576648	1042.7756875922832	1402.9721359246914	1310.4225488177844	203.19776655292435	57	26	7	57	7	16
708730000	-46929.263840520085	-45405.010407798894	-1524.2534327211908	-45405.010407798894	387.57625409919666	0.4679075719207843	0.9734645145550229	0.040906718254421416	0.3745514502968902	0.05675941171109452	0.018389601087710858	0.04549677647537652	1.1603913218153582E-4	1.2526371545636914	6.106717174247003E-5	2.7920883748999513E-8	1.565711305609352	-1200.4880174640502	87.9871820412336	279.96061231700884	551.9412620024322	1447.0790702033464	975.2447099844802	225.51942125520708	55	1	23	52	21	18
708735000	-46910.677402709596	-45387.6501636219	-1523.0272390876942	-45387.6501636219	359.5712228410238	0.4641738408226355	0.9734645145550229	0.040906718254421416	0.3745514502968902	0.05675941171109452	0.025375603514683376	0.04549677647537652	1.231141030410715E-4	1.2717796644607353	6.510666721993146E-5	2.7496952432577796E-8	1.4620568693742528	-1194.7815703505437	79.2510574537256	139.08525224644796	415.307615580951	1656.0209545905486	1299.8118733914937	141.10602179432058	49	7	23	48	32	11
708740000	-46925.38113881865	-45400.564907033964	-1524.8162317846848	-45400.564907033964	381.3438252244049	0.4860257941642155	1.0425545178929512	0.04126042722540697	0.3745514502968902	0.05675941171109452	0.025375603514683376	0.038142483454232115	1.1503178814195753E-4	1.277645291856524	6.32988167410326E-5	3.0026625418746756E-8	1.57612412773841	-1187.8329774592712	66.53740888138367	91.90312987007697	499.89287329131884	1579.428770808945	1517.0519485014595	199.7454256155478	19	38	26	25	47	15
708745000	-46926.17491267492	-45399.51376591782	-1526.661146757095	-45399.51376591782	348.64415584837565	0.4857241044990986	1.0425545178929512	0.04126042722540697	0.3745514502968902	0.05663255506963991	0.02238071899817182	0.038142483454232115	1.1502415568443496E-4	1.2582712554504871	6.39668462079023E-5	3.2809426217035645E-8	1.6499651630271082	-1192.1555677444321	86.90474577132275	113.46742409460717	435.3658062426838	1272.8450816461705	1285.364464890554	217.05367069757028	17	41	27	7	64	14
708750000	-46924.56963697393	-45401.00807643171	-1523.5615605422222	-45401.00807643171	332.95238023633834	0.4857241044990986	0.981619515085053	0.040301767705956365	0.34320549377664833	0.04736413145953196	0.02238071899817182	0.03728409954348295	1.1089354776990577E-4	1.2019643062818495	6.277913486000027E-5	3.277941234085832E-8	1.6956366657986237	-1185.8592875571414	79.34760921724933	139.22457616825696	645.2930108381779	1632.3965064232807	1575.2591672447743	150.01590288226186	33	24	21	48	29	15
708755000	-46933.98404341157	-45416.27934071968	-1517.7047026918867	-45416.27934071968	360.3170388440971	0.4753760625365892	0.981619515085053	0.03359827006861104	0.34320549377664833	0.06308543538746066	0.023648987857495595	0.04112033852200999	1.1597125707285379E-4	1.19935120749901	6.313099163967149E-5	2.1537901243022232E-8	1.3923239956126565	-1185.0562643261787	47.82869123378036	80.68438655984905	432.9125065939551	1629.4972771407845	1999.283842861108	139.7051707930705	11	44	21	36	41	17
708760000	-46935.51582809307	-45406.96595305803	-1528.5498750350382	-45406.96595305803	389.2781220232822	0.4753760625365892	1.0206444102246257	0.03359827006861104	0.34320549377664833	0.06753119306991633	0.023648987857495595	0.037245022688930436	1.1469303266861999E-4	1.2009219382778158	6.09785431699484E-5	3.4726571109703336E-8	1.6636036292029692	-1184.7135790963416	44.067247555319135	77.93521342289812	440.65851710606313	1282.583605265862	1513.1116066111538	237.81199190993772	6	52	21	33	37	21
708765000	-46935.15980058327	-45405.938010649144	-1529.2217899341258	-45405.938010649144	392.02278194344024	0.46577924713583496	1.0428096015138666	0.04084023769312054	0.36397271053200886	0.06753119306991633	0.023648987857495595	0.04441233263674493	1.1636536328830325E-4	1.207007600854935	6.256961131070008E-5	3.3996821234617316E-8	1.5765739738300435	-1179.5499066469963	69.89674491058626	99.69708180922869	594.2658787320852	1216.1845825707048	1320.8561301144653	181.70850281286357	19	41	1	70	21	18
708770000	-46930.85488171185	-45409.54125229375	-1521.3136294180997	-45409.54125229375	384.4764291724924	0.46577924713583496	1.0428096015138666	0.04084023769312054	0.36397271053200886	0.05823742949642222	0.01803729500336095	0.0416585778881362	1.205878464835264E-4	1.2037892421467824	6.466431404868832E-5	3.26379597772661E-8	1.5457896182667101	-1180.7765779686365	75.1370642543828	67.55003220179896	397.5886376272059	1479.3317737812263	668.9150616775235	161.83768877334447	8	51	5	84	6	16
708775000	-46916.39668328342	-45401.00811376408	-1515.388569519342	-45401.00811376408	393.0696895869085	0.4594939546730888	1.0428096015138666	0.04084023769312054	0.36397271053200886	0.05823742949642222	0.01803729500336095	0.044967620398668674	1.2209878052946892E-4	1.274101945927297	6.591974747270011E-5	3.326640764082971E-8	1.569257896407604	-1181.3779130564408	79.04551722024019	76.73472315153666	423.55405166814177	1199.6419674731426	135.90947665990828	105.3968600070876	1	58	18	78	14	1
708780000	-46937.16702811463	-45407.98783854367	-1529.1791895709619	-45407.98783854367	392.1123609218757	0.4594939546730888	1.0428096015138666	0.043193614248692155	0.3539536764271843	0.05823742949642222	0.01803729500336095	0.044967620398668674	1.2071012177393009E-4	1.3082111858438252	6.289448980029541E-5	3.173018618683388E-8	1.5370154705659964	-1191.2757785314031	565.6017144101353	59.777881090141385	406.4914296851632	1128.628338621131	426.0654748135229	118.52461748850871	4	55	18	75	15	3
708785000	-46933.04754362216	-45413.510121486506	-1519.5374221356553	-45413.510121486506	359.00325554050113	0.4608376018233602	1.1157642732294248	0.034677701623828744	0.34790787240944454	0.05899260388141434	0.017646515309992755	0.044967620398668674	1.2895983214885443E-4	1.2425322559151961	6.703939439193401E-5	4.333400041724402E-8	1.651411658218294	-1179.3955154722717	104.64673933243623	81.76664226687703	546.7619296772726	1483.4605510288031	272.60855584289186	112.40248716723998	3	55	26	67	3	16
708790000	-46937.87043385524	-45407.25340730572	-1530.617026549523	-45407.25340730572	402.6488903160393	0.4608376018233602	1.1042223885642233	0.03349026049825	0.34790787240944454	0.05899260388141434	0.024899531842899853	0.03845237010689231	1.2959353953557442E-4	1.2734798064079755	6.702010845008326E-5	8.88092338860502E-8	2.164941627851979	-1182.747347845604	95.38603552473742	79.38957773908372	198.25462852867486	1583.580828168998	427.3547833333901	184.91424449832263	10	48	23	74	1	14
708795000	-46913.12007986819	-45391.142780507726	-1521.9772993604622	-45391.142780507726	423.8339517971755	0.4608376018233602	0.9130405453694784	0.03349026049825	0.34790787240944454	0.04551672637451471	0.01745246799146748	0.042228871718910044	1.2178975716695284E-4	1.2964278155331026	6.116088526925943E-5	2.954960289942385E-8	1.4802544111976048	-1190.1670842635085	133.94428595100442	86.65843599494318	417.2570574908673	1744.1828463949576	377.09183371480344	299.9621908789252	7	50	23	63	20	7
708800000	-46897.14143699685	-45396.61865036874	-1500.5227866281082	-45396.61865036874	428.2538216841466	0.44011874288068115	0.9130405453694784	0.03360308587688835	0.33470272793110123	0.04713782931975853	0.02331403813889697	0.04049952234890146	1.2556251709586487E-4	1.2608318598626798	6.529980495467687E-5	5.6970733460658027E-8	1.9766944755223546	-1183.7398296455508	137.2713583138485	70.52037840658289	246.5392890063929	1513.7529161461366	447.0532938518479	351.5295029129675	17	32	33	58	17	13
708805000	-46929.668027328975	-45402.48502412191	-1527.1830032070668	-45402.48502412191	446.78960222774293	0.44011874288068115	0.9130405453694784	0.03930334082154356	0.33470272793110123	0.04713782931975853	0.019660746229190985	0.04049952234890146	1.206109223783632E-4	1.2737179028395353	6.411580711196273E-5	4.082965588170097E-8	1.7126770819405526	-1184.9505885458427	98.32168909141427	88.78065254207789	423.9799146731686	1575.0038807871001	950.7812868542478	249.68609896948382	8	46	27	53	17	19
708810000	-46951.42911947724	-45410.79469013475	-1540.634429342481	-45410.79469013475	414.4546498862154	0.44282075363472345	0.7768811449183449	0.04197963662651771	0.34488944119024045	0.05766626456702279	0.02172855517925041	0.04746596989392794	1.1128421161062945E-4	1.2937085216398034	6.098004939099165E-5	2.8917210543337186E-8	1.594629912606139	-1206.0190324714404	79.12627037679526	85.50978421715843	847.3741213918508	1566.9663101239587	587.3881682716749	79.41352829190832	1	52	28	62	24	3
708815000	-46904.13353315307	-45388.14552608023	-1515.9880070728368	-45388.14552608023	408.2653502154739	0.40314637798421277	0.7768811449183449	0.040249924190598536	0.3577100589352418	0.05766626456702279	0.02172855517925041	0.04746596989392794	1.1367362531343591E-4	1.2159337636190604	5.904924673431608E-5	2.3159711031516985E-8	1.5238553500396836	-1200.3632453200446	78.33934728038366	83.85522219124523	595.9336089196687	1669.3257119705504	518.4257375189349	14.90600284631289	24	31	30	58	24	3
708820000	-46940.545348724525	-45406.972058652675	-1533.5732900718492	-45406.972058652675	404.29360124760956	0.4226792019180908	0.7768811449183449	0.040249924190598536	0.3463528986365915	0.05374886860371977	0.02172855517925041	0.04746596989392794	1.1463169731899564E-4	1.3477875533390735	6.070090141111259E-5	2.4164141520889958E-8	1.511349449523807	-1215.2551287452795	98.93977180081265	137.5380996862717	692.1391432870496	1194.7338781526987	539.313964379966	57.11245331951065	31	24	19	79	15	2
708825000	-46962.84610415937	-45407.825528873946	-1555.0205752854247	-45407.825528873946	415.16992329154675	0.4226792019180908	0.7278232415119327	0.03758376366587175	0.3463528986365915	0.05374886860371977	0.02172855517925041	0.042403874481480947	1.1092501687990395E-4	1.338005381069849	5.847061222239805E-5	2.9203956168807986E-8	1.6185641661440344	-1222.5479357796387	111.99572761472345	97.74322547460245	947.9797246228268	1293.5944011758043	456.4238916116457	123.27930426821699	35	20	38	60	14	3
708830000	-46945.79246814092	-45403.2242096438	-1542.5682584971219	-45403.2242096438	395.9534419037464	0.4095075024302863	0.7598465942712198	0.040419374381755295	0.359462557278068	0.05525938171344052	0.01809258356094646	0.04548549356866023	1.1367710382398214E-4	1.3370920306999163	6.145837719754813E-5	3.8425496882426306E-8	1.8289260691311322	-1216.4043129651143	80.78018488458024	150.1681522629781	970.3548147439873	1110.7101993040546	405.7984054378036	95.25483288775847	29	27	25	76	9	4
708835000	-46964.50141285596	-45407.37756845713	-1557.1238443988323	-45407.37756845713	354.7877915458386	0.4095075024302863	0.7598465942712198	0.04270609006789701	0.359462557278068	0.05525938171344052	0.02795883419858147	0.04372517915606777	1.0630099730163953E-4	1.2475276525366348	5.919213683371736E-5	2.5904669512400233E-8	1.5826117550780647	-1215.7905318928147	89.21922837118225	175.68645442370777	453.86238606803835	1495.0194253587267	538.0553843690878	192.0048771081887	46	3	38	66	11	6
708840000	-46927.66861212871	-45401.37286714628	-1526.2957449824337	-45401.37286714628	342.89224354917616	0.4095075024302863	0.7264450110635278	0.04588297544020396	0.3640499273967744	0.052901398349442456	0.021831465273856043	0.04372517915606777	1.0731988011145195E-4	1.247611178858895	6.161073505966991E-5	2.0741147042126688E-8	1.5364163534546498	-1209.2893009505235	106.87038053571851	534.7522453830776	1750.3901798852166	1475.6726734313615	218.45132537395298	51.650066580562765	55	23	27	48	15	2
708845000	-46941.652305238706	-45399.21197887283	-1542.4403263658717	-45399.21197887283	344.6037943118871	0.4095075024302863	0.7264450110635278	0.041466484604186435	0.3640499273967744	0.0525293521087797	0.01724606543028086	0.04372517915606777	1.0720142142696184E-4	1.2744736521444695	6.35579282594812E-5	3.1395115587936366E-8	1.6849528954132622	-1197.123121595675	113.88690042550942	512.4270756773761	891.0943312394797	1730.8137682221418	236.808171216909	162.89167266216512	56	11	38	45	18	2
708850000	-46958.24693211128	-45426.39830252899	-1531.8486295822888	-45426.39830252899	398.5391931856399	0.42176729365854615	0.7554510620358355	0.041466484604186435	0.3517361763793036	0.04895094544394137	0.02517810671777844	0.04372517915606777	1.0824864972070836E-4	1.2736227676046477	6.233075167157528E-5	2.7338296276512723E-8	1.6352289123568635	-1198.3336989601967	98.8784820893033	485.01426807392346	1578.0130193844657	1880.623742832369	760.5820320458967	149.17175872779268	59	22	30	31	21	7
708855000	-46945.47681702965	-45403.2943718724	-1542.1824451572543	-45403.2943718724	350.4310263840744	0.4407265857151005	0.7554510620358355	0.042132572318601985	0.35677804510976946	0.056404853537544916	0.02517810671777844	0.042103695722550585	1.0319781754810412E-4	1.2136781874732647	5.9293946300995005E-5	2.6659907997003656E-8	1.7203629131872584	-1218.0452194959064	74.83442327217372	354.6183316496653	1457.1817932495348	2396.918194331609	834.4310361677187	63.7915568490373	57	12	29	44	24	4
708860000	-46942.739821110896	-45403.19103351866	-1539.5487875922304	-45403.19103351866	344.2514986533629	0.4407265857151005	0.8451901601085463	0.042132572318601985	0.35677804510976946	0.05421624039806506	0.02517810671777844	0.042103695722550585	1.0572914434314225E-4	1.193780250623281	5.802303580557712E-5	2.302222645960248E-8	1.5724091413014911	-1213.2555519362384	88.9936935366192	543.3889676582066	846.4382785667988	1772.1858892002235	909.2909814602027	168.0610068500865	56	18	20	50	15	11
708865000	-46916.63334765536	-45393.36242885218	-1523.2709188031772	-45393.36242885218	339.8276756305533	0.4407265857151005	0.8451901601085463	0.042132572318601985	0.35677804510976946	0.05421624039806506	0.023868264201445867	0.04207196560325671	1.0870311984372371E-4	1.292594309840679	5.8658927860621886E-5	2.7303944441383607E-8	1.7032093852579056	-1208.3377511330311	95.20687990946058	301.26522781096764	649.2205901272821	1723.420824820968	349.0523195799606	208.37914034962347	53	3	27	59	19	9
708870000	-46932.75032726899	-45411.00335999491	-1521.7469672740742	-45411.00335999491	375.05168166633035	0.4441748939217999	0.8451901601085463	0.03501857140953773	0.35677804510976946	0.0548243198684075	0.027575553609477485	0.045669588514000416	1.1221369634360137E-4	1.37656499881907	6.040207320918549E-5	2.9271382461702473E-8	1.747784087280766	-1212.3517404633053	90.33807379968486	459.42365114580423	765.4491469277426	2393.7838672783814	396.9554033350999	255.15563781048218	53	15	16	53	19	14
708875000	-46903.54669074037	-45383.504425174266	-1520.042265566105	-45383.504425174266	419.05437092988313	0.42507814293457075	0.81519124990594	0.03447519978169295	0.35677804510976946	0.0548243198684075	0.02715098582305514	0.045669588514000416	1.102795478984171E-4	1.2329764669321135	6.0018056358470164E-5	3.5259143646783996E-8	1.926135472796734	-1221.31840691227	126.82770618716354	424.17654427448235	502.0401129292437	2125.9407173159693	488.6430630248111	233.41542903475812	55	16	2	62	26	9
708880000	-46941.682888529554	-45409.957333409475	-1531.7255551200808	-45409.957333409475	332.3046938733444	0.44290734066938914	0.81519124990594	0.03447519978169295	0.35677804510976946	0.0548243198684075	0.02277473548568422	0.0358487638983733	9.871493960667712E-5	1.1882505912270938	5.8621104353335435E-5	2.1889167214162806E-8	1.6708332484181598	-1211.3995289398804	117.57651126784843	418.47762671359266	503.277126182664	2165.8439638703153	559.9400793820092	69.14721112485401	52	14	11	61	27	5
708885000	-46948.85818663184	-45420.89427189083	-1527.9639147410162	-45420.89427189083	306.7321747294856	0.4412373554287213	0.8962962131501788	0.029410310067574743	0.35677804510976946	0.04987402818627545	0.02277473548568422	0.04447353304519347	9.660807284097527E-5	1.208405927708754	5.915993278435165E-5	3.1369061617066855E-8	1.90468270621875	-1205.2598604890927	85.10617623663782	205.80601591210416	519.2618749477585	2078.0008296103983	651.8026495051466	53.251071054573785	53	4	23	53	32	5
708890000	-46955.259786416646	-45410.33313151649	-1544.926654900152	-45410.33313151649	331.90977777661953	0.4412373554287213	0.8590633880921	0.033443354515147385	0.34517228906601644	0.05206674761251792	0.021335661526102577	0.040778883828793945	1.0577689370586913E-4	1.260761323555689	6.221152259475235E-5	5.7876577021352506E-8	2.2335309741689127	-1212.7032901871212	105.62115050011948	296.1285068170337	504.9144199761425	1839.0476904011673	370.9001543490354	126.86749886438201	51	13	16	55	26	9
708895000	-46935.520457449486	-45403.2713483213	-1532.2491091281845	-45403.2713483213	286.7115152517592	0.4412373554287213	0.8590633880921	0.033443354515147385	0.34517228906601644	0.05206674761251792	0.021335661526102577	0.040778883828793945	1.0643597033293808E-4	1.2951786454969525	6.455949450682715E-5	4.9364395789815635E-8	2.1162331923494757	-1208.531492223378	119.94752121076048	187.65832460680977	491.63982016442424	1623.3829361976377	555.2268113714554	151.83699783290498	42	28	8	66	14	12
708900000	-46937.29347136834	-45403.02655073798	-1534.2669206303651	-45403.02655073798	283.0208816542353	0.4358330887404068	0.8760531867554382	0.03690017911695757	0.34517228906601644	0.05206674761251792	0.02641437071244368	0.03878926780465634	1.0550814380670842E-4	1.220617709381205	6.802965557682679E-5	5.2963191869848707E-8	2.0615519543232255	-1188.0651980475043	85.07367404226262	317.758755141504	556.2757892294331	1169.8664397528923	1549.754410644872	144.8315549750829	54	8	16	19	60	13
708905000	-46963.74292830407	-45411.11972904762	-1552.6231992564508	-45411.11972904762	343.22373237857175	0.4358330887404068	0.8696055246189359	0.03690017911695757	0.34517228906601644	0.05206674761251792	0.021934691096517356	0.04618424232610298	1.0135055738408604E-4	1.1903101470838418	6.503398968616024E-5	2.1037859973513526E-8	1.527431615589965	-1205.7909437748222	75.86566117400291	128.0410323707303	939.5533286239846	1502.1368016736978	1354.32602179791	499.82697822281597	55	7	14	32	45	17
708910000	-46951.527507858904	-45400.49351197002	-1551.0339958888867	-45400.49351197002	344.7776479817496	0.42110552549482855	0.8696055246189359	0.03690017911695757	0.33553783261200226	0.045981185710789844	0.021934691096517356	0.04618424232610298	1.0006117795877643E-4	1.1938690386501936	6.52572240218913E-5	4.3152854602522146E-8	1.867387953536942	-1179.92357448785	58.93601539889075	95.67455777500447	776.4873523318287	1660.4896639287356	959.9755860968314	152.93248742998313	55	4	22	53	26	10
708915000	-46963.01546627699	-45410.68388859117	-1552.3315776858208	-45410.68388859117	335.4272624240929	0.41638931377696003	0.7212693219068651	0.033198072156694146	0.33553783261200226	0.05467383478960955	0.02351224371813766	0.04618424232610298	1.0069861521886677E-4	1.2087737694475167	6.582303806132735E-5	5.0193515163936636E-8	2.0049019469867084	-1185.1331532808993	66.92971221246316	125.54271858724292	631.3512647090377	1856.4767392061083	837.2669361740401	263.79538505366105	55	4	15	67	4	25
708920000	-46962.59744272341	-45396.1110323413	-1566.4864103821058	-45396.1110323413	326.51707611328516	0.4125128108715371	0.7212693219068651	0.04395513947543666	0.3825169340000922	0.05467383478960955	0.024085308133393508	0.04618424232610298	1.0183988168934202E-4	1.1929183120367197	6.499786768958086E-5	3.6632718306678685E-8	1.7244952894610404	-1189.402547509655	78.13730749511778	416.49700911883093	790.6415388839172	1964.0690893176684	1674.324112207699	271.83723581555324	60	11	11	45	21	22
708925000	-46978.42158183069	-45397.73222885936	-1580.6893529713334	-45397.73222885936	401.5999704196701	0.3896043458000972	0.7212693219068651	0.037734754711949	0.3465048775148796	0.05467383478960955	0.01997511094526476	0.040960846724115485	1.0313054418504583E-4	1.2625634716378558	6.570638106010536E-5	4.081822752456875E-8	1.7183726780616113	-1183.752673222679	79.81615971991097	239.67768368208704	746.6194505024662	1838.4411903807518	984.6897096002432	266.71715674234775	60	6	31	29	33	11
708930000	-46972.08549532019	-45398.9979071438	-1573.0875881763923	-45398.9979071438	367.51166554221186	0.38601838671546196	0.6803301583175985	0.037734754711949	0.3485064286443736	0.05467383478960955	0.01997511094526476	0.04631741960212608	9.899831675970274E-5	1.150751347285048	6.493986507453013E-5	2.6622729592502414E-8	1.5561197151703798	-1193.6199585134016	74.59743442066097	390.7791093152737	742.5891608131546	2229.5039126929532	580.9709451846594	117.23320663618392	55	6	33	41	23	12
708935000	-46983.20116821859	-45403.98240960605	-1579.2187586125433	-45403.98240960605	351.0375683378053	0.3927572886290583	0.6933175743462536	0.037734754711949	0.32754923185237284	0.05496743056992446	0.021489396813233034	0.04631741960212608	9.612378191768074E-5	1.1707106386071213	6.569832538952445E-5	3.719446356330997E-8	1.83940726850741	-1203.9080190310926	140.2876148361156	374.05928935472156	784.0931706488972	1673.2706217637774	573.8948385364042	101.32359705163907	57	15	12	61	13	12
708940000	-47007.41116543247	-45419.72643483894	-1587.6847305935269	-45419.72643483894	339.35891154173333	0.3927572886290583	0.6891274180447208	0.037734754711949	0.3651253694417113	0.04959290470234519	0.019762462990227013	0.03545730058467193	9.390666792421102E-5	1.1637224232709291	6.633117763417779E-5	3.342001234119761E-8	1.6550539595334075	-1181.4920914159527	79.53761408373573	375.82150018483117	840.1747298726154	1779.8472897917152	339.12536784972986	62.23700493529807	58	15	14	53	28	2
708945000	-46955.02505535738	-45395.89045796551	-1559.1345973918628	-45395.89045796551	364.4335789117513	0.3927572886290583	0.7030965232802898	0.037734754711949	0.3651253694417113	0.057224803621230225	0.01864417924894007	0.044689593509763696	9.980555092091296E-5	1.1663845253008072	6.371589865539144E-5	2.433700032571135E-8	1.5155136438285595	-1181.6388710963306	90.56543423086671	511.5507809022531	577.6431045453719	2274.7293358211255	356.75820938542324	24.542652637799918	60	15	8	52	34	1
708950000	-46938.62208363092	-45389.9734329039	-1548.6486507270224	-45389.9734329039	376.9350897858545	0.3927572886290583	0.6878905122746665	0.037734754711949	0.3651253694417113	0.057224803621230225	0.022552046819201154	0.044689593509763696	9.976563834523944E-5	1.265915718100502	6.256837965260593E-5	2.0599895654557947E-8	1.4460319463461817	-1180.528663460669	92.43258822974568	620.3428245395136	1520.8376108069745	2109.010950531818	315.4968145763005	11.610137367478325	59	16	23	40	31	1
708955000	-46982.36945497404	-45416.35256781376	-1566.016887160283	-45416.35256781376	380.70043479343065	0.4249157487535922	0.6878905122746665	0.037734754711949	0.3651253694417113	0.057224803621230225	0.022552046819201154	0.044689593509763696	9.380492898661041E-5	1.181952668512741	5.8399207833320386E-5	1.6376222104999622E-8	1.3775991856354588	-1205.4364041077895	84.08124953330935	380.864812659183	996.8710879621304	1872.1303833226918	236.811223363713	48.01614275059472	59	7	27	49	27	1
708960000	-46995.44897295914	-45407.435425471886	-1588.013547487253	-45407.435425471886	375.7619619507409	0.4153838878293768	0.7918573368026206	0.037734754711949	0.3223639889196879	0.04903633167997039	0.02787656886601669	0.044689593509763696	9.835411241422374E-5	1.1831889123521289	6.044089104626957E-5	3.250171076330244E-8	1.699586230595936	-1212.9503679447325	76.70444755404134	317.7684163001011	885.1891606166039	1593.6648969103885	582.2389227086519	48.23414104348525	57	11	18	50	33	1
708965000	-46951.91776394333	-45389.96680208322	-1561.9509618601148	-45389.96680208322	382.06506526469127	0.4153838878293768	0.7918573368026206	0.03452670829422073	0.3223639889196879	0.04903633167997039	0.0217461487212221	0.044689593509763696	8.823090054286936E-5	1.1507680563557343	5.62066024240747E-5	1.229159016057657E-8	1.3558423120053662	-1218.5026474741867	87.96845984346803	436.39252132340425	2133.5800847197283	1715.1815235267406	539.0357569405271	21.767177648627516	56	14	40	30	29	1
708970000	-46955.582288914695	-45389.83862210936	-1565.7436668053344	-45389.83862210936	358.6953609725844	0.4153838878293768	0.7611677178915305	0.042651670742430495	0.37078399134714585	0.04903633167997039	0.021135617301704383	0.044689593509763696	8.886469974314615E-5	1.1936841029697844	5.560400778265903E-5	2.5174842868043177E-8	1.842720883905806	-1224.8544294628527	84.46113512371937	483.818112979615	2200.4526688522324	936.795284142265	491.7537518341472	99.24504781344366	53	24	61	1	25	6
708975000	-46973.09761883998	-45405.40898880911	-1567.6886300308681	-45405.40898880911	386.84279605770763	0.4277488215758759	0.7611677178915305	0.042651670742430495	0.37849239966684467	0.0542486604139666	0.020603462110743164	0.04271637678140287	9.342475028277405E-5	1.1886585919186943	5.728930448490652E-5	1.899280403580013E-8	1.5364136881113672	-1223.3906581146207	131.6315867472394	660.4755199175862	2527.5306106519442	542.039171938247	184.615159003824	71.44943110611763	59	19	54	25	11	2
708980000	-46939.4610093262	-45383.445746747755	-1556.0152625784503	-45383.445746747755	353.39030425903957	0.40544146118478325	0.7706484792793388	0.0364237587493642	0.3703391420559819	0.061394117140059025	0.01913364934584922	0.04271637678140287	9.207787443557052E-5	1.2314384727881362	5.694451858418175E-5	2.336202393219752E-8	1.7396981664180635	-1215.2387656586043	130.2293003467963	387.10064237549403	2018.3062497089757	344.2358704233665	869.4197154507464	170.97268384178253	59	21	55	15	5	15
708985000	-46960.61183002796	-45390.94224241216	-1569.669587615803	-45390.94224241216	359.40658554771795	0.4498218398714322	0.7706484792793388	0.036321821821107096	0.3703391420559819	0.05772052022947074	0.0233616537598353	0.04271637678140287	9.366898970530654E-5	1.2847839307274638	5.8562699794150585E-5	2.2174830623779293E-8	1.6639034658440537	-1221.7881675273904	118.47968184425899	739.801469891474	2284.2550450805393	631.6612915415748	275.0536263671867	31.041843080560348	57	23	55	25	8	2
708990000	-46981.9761115194	-45398.67011813736	-1583.3059933820425	-45398.67011813736	358.665592948153	0.4498218398714322	0.9038453696863188	0.036321821821107096	0.3845135815246305	0.05026421133232597	0.02406274842897495	0.04271637678140287	9.203845388572116E-5	1.2844886776776914	5.8482554761713686E-5	2.824579793510289E-8	1.7248495999540991	-1219.4710074999732	99.92840675192558	387.06578454416757	1761.4513014916622	681.4208900267722	468.2304411045313	56.346533348536546	59	19	58	20	12	2
708995000	-46960.456452547114	-45394.39119666487	-1566.0652558822474	-45394.39119666487	394.9126448420877	0.49941271831628015	1.085385609698455	0.036321821821107096	0.34281825735041527	0.06048673443804629	0.02406274842897495	0.04370791858668772	8.824162034852195E-5	1.3096485901710342	5.565182901731857E-5	2.8690721987573814E-8	1.9702505213345771	-1236.5550975397937	132.00499979401926	417.9324359841279	1709.2367946677377	382.58815515670875	317.64560707251877	226.5935750383795	56	16	82	2	8	6
709000000	-46962.92527294379	-45399.37016473317	-1563.5551082106172	-45399.37016473317	404.4991996517371	0.48526731244279797	1.085385609698455	0.036321821821107096	0.34639820439423696	0.06120287709102134	0.02406274842897495	0.04370791858668772	9.394473699714355E-5	1.2016495961177476	5.829672976645248E-5	2.4425601551421114E-8	1.7549295016541622	-1236.2824924813538	97.85955235917162	351.1308278804211	1661.714498245547	495.8602926428136	60.14570710766197	66.67168558733373	54	22	71	18	4	1
709005000	-46954.69444632766	-45400.876462045424	-1553.817984282233	-45400.876462045424	348.79920142935634	0.4737439612448256	1.085385609698455	0.036321821821107096	0.34639820439423696	0.06120287709102134	0.01681827402210352	0.04370791858668772	9.475385434260043E-5	1.222806611676419	6.050780055337721E-5	7.504404625838223E-8	2.6457464862561295	-1219.5551877933347	132.85470312457443	593.0021380568227	1722.4394269703696	504.5228643234623	59.29971928216402	44.02990604108252	58	22	58	26	3	3
709010000	-46945.93095430296	-45381.545094414185	-1564.3858598887737	-45381.545094414185	338.0371058742952	0.4677592970480839	0.9953937994461832	0.036321821821107096	0.3410195714271508	0.06120287709102134	0.020524757148904203	0.04370791858668772	9.297371054329347E-5	1.1734280722172978	5.83445567881896E-5	2.9502030015988698E-8	1.8547014433029856	-1218.2466830297392	104.12340809132431	672.706717022175	2108.950865923716	464.14822171000526	136.38159575261426	10.470370851932643	56	24	58	25	6	1
709015000	-46999.67715287909	-45421.18842438063	-1578.4887284984654	-45421.18842438063	347.4364944502033	0.4677592970480839	0.8966363732646206	0.036321821821107096	0.3410195714271508	0.045126030773106764	0.01809049258324666	0.04370791858668772	8.812370636266707E-5	1.2333520142972523	5.6808691995095295E-5	2.172353356658199E-8	1.6245110285880604	-1222.2700451442638	124.02248857849514	391.6333794284048	1738.163727795908	508.0904111462934	411.7188321383116	185.71125783446197	54	21	68	15	5	7
709020000	-46979.35747814912	-45403.48813144984	-1575.869346699278	-45403.48813144984	324.10670566571	0.43386855824769055	0.9579405503700529	0.0358889082640465	0.3410195714271508	0.062300260602998765	0.028542247151433966	0.03702743127226382	9.081282406189264E-5	1.3196352215564469	6.263260723560897E-5	2.2116942432007324E-8	1.5732320118345207	-1216.4795419504176	140.93373623235135	668.3884544814468	1788.7414662422602	635.3969091418254	523.938326757071	140.33876341923892	57	26	52	11	13	11
709025000	-47020.713121053865	-45402.829735548396	-1617.8833855054718	-45402.829735548396	347.7670789882093	0.43386855824769055	0.7329821994973024	0.0358889082640465	0.35226379200018004	0.046654343011609145	0.02441650613103446	0.03702743127226382	8.478339655107887E-5	1.2064453357391571	6.143452093673293E-5	2.1759683087559307E-8	1.5867820896299352	-1222.8509744070032	131.79505617555384	1055.9792911070886	2463.1879351496655	1281.513472982318	365.5849049627085	1210.552291218026	64	41	30	9	24	2
709030000	-47005.76919518943	-45423.0230612417	-1582.7461339477318	-45423.0230612417	392.77511817933186	0.4761237655126937	0.9333447318813379	0.032545270027778746	0.35226379200018004	0.04297334349453802	0.02441650613103446	0.040136230269236725	8.39569696103458E-5	1.2477043309770994	5.850432302532733E-5	1.484978901668235E-8	1.459889027453654	-1223.001338661039	141.50282136028008	976.2999015635497	1636.7339817721838	558.7700155071994	390.0112736112621	89.05194411706897	59	32	49	4	21	5
709035000	-46985.467162467816	-45416.71297188831	-1568.7541905795085	-45416.71297188831	355.70368246347215	0.461752545163582	0.996600139618334	0.03095263413216759	0.35226379200018004	0.053347115651370965	0.02441650613103446	0.04043112530022042	8.447587214758743E-5	1.152847772803739	5.857022587302905E-5	1.487915234601192E-8	1.52274306049841	-1230.516945561891	176.5660840849266	464.7204070850225	1551.222189303414	867.5747873215205	1090.1512077223667	89.60703261264682	57	6	66	11	23	7
709040000	-46970.50494889247	-45395.2365522914	-1575.268396601075	-45395.2365522914	393.94562900427394	0.461752545163582	0.9788483468709263	0.03281151580487241	0.3304526693555319	0.053347115651370965	0.019108738284495275	0.04043112530022042	9.21604054729206E-5	1.1855741082932743	6.120560321281793E-5	2.926798148107358E-8	1.8174999290434863	-1227.095075849342	114.15240911337749	164.85793329371498	1090.4228615772427	1765.4617730579666	690.6275909970522	61.396208207294954	52	8	45	39	22	4
709045000	-46958.984082547446	-45388.50219012264	-1570.4818924248045	-45388.50219012264	325.8005480787417	0.461752545163582	0.923455985331678	0.03958068440875609	0.3633104691279674	0.05738915076347022	0.024928854227247464	0.04345822729794172	8.786824992203591E-5	1.1012406165805235	6.009339518724687E-5	2.1390601301882355E-8	1.66244517470127	-1217.4550973667701	99.96367387998215	226.84395243629243	762.7527193119664	1337.6706498247165	467.1258945819456	121.49425012234597	53	3	24	65	20	5
709050000	-46978.83009140418	-45400.91525871089	-1577.9148326932914	-45400.91525871089	336.75220849557354	0.461752545163582	0.923455985331678	0.04033409316422624	0.3900155586469234	0.05006451406176229	0.024928854227247464	0.04618966283769277	8.704003353734112E-5	1.1956061040397827	6.03909072407507E-5	1.241862349600612E-8	1.3476508139135073	-1226.4461166300216	101.01984461390492	671.7978760399903	857.3771691528359	1312.7168626018579	1261.2072966947449	188.42130539337643	53	14	14	51	27	11
709055000	-47021.17679596171	-45452.60243392001	-1568.5743620416968	-45452.60243392001	347.6366746422144	0.4446157096677239	0.923455985331678	0.04033409316422624	0.3662981429540447	0.05006451406176229	0.024799655800531437	0.04618966283769277	8.979169888269923E-5	1.1780213688788017	6.046556938981174E-5	1.7251354292782623E-8	1.447187817413731	-1207.530432456689	86.16866659006809	69.28186467617198	344.7989893985193	1529.1495739966745	778.1124710856793	64.75629953779438	49	7	7	77	22	8
709060000	-46976.65897305668	-45416.4162111304	-1560.2427619262767	-45416.4162111304	336.00823794959416	0.4203556479840085	0.8018753198836933	0.04033409316422624	0.35007840272352986	0.059656492255271684	0.01902459765422002	0.0501344830919631	9.130000935608926E-5	1.2292033412121584	5.932783655808102E-5	1.3698058816704645E-8	1.4130187009519524	-1227.7106983974115	82.72559178301125	95.62114689454101	439.48887756467025	1683.0399968979893	993.4875407461694	201.78607697115157	48	8	16	67	23	8
709065000	-46992.6680403717	-45413.15619437293	-1579.5118459987657	-45413.15619437293	337.3982274732588	0.4203556479840085	0.7827408551513441	0.04033409316422624	0.3797265295894358	0.053509636791272304	0.021866141669561235	0.04790852371957721	9.22126519407231E-5	1.2775391857838334	5.8505761412410806E-5	2.2286811733067664E-8	1.5965663808380102	-1223.6545487112849	84.57743498445797	68.00480490286853	365.8485498375433	1498.0225906802216	601.1726172898155	42.64256281729494	32	23	11	67	29	8
709070000	-46986.34040523007	-45407.753445116854	-1578.586960113216	-45407.753445116854	336.09244803095095	0.4203556479840085	0.7730676167994367	0.04033409316422624	0.34168091442273296	0.049987051870286806	0.024788663510754993	0.04764271933254138	8.727559785782686E-5	1.2012612331110468	5.780671028192959E-5	1.9421130137107255E-8	1.6118714879570575	-1229.3334686656938	139.80774222372912	81.54807339438305	545.5408246874097	2070.4539026921098	905.5841297122216	146.27327595366728	39	17	21	63	21	9
709075000	-46990.69650415663	-45394.06679337079	-1596.6297107858436	-45394.06679337079	348.04428038851904	0.4203556479840085	0.7730676167994367	0.04033409316422624	0.34144676342451485	0.049987051870286806	0.024788663510754993	0.04764271933254138	8.835692102417082E-5	1.3004320745901605	5.500654782639187E-5	2.2289112188176113E-8	1.6314095483365887	-1230.6663241285246	102.4427313870337	83.51328944201413	341.1212545658051	2261.460577811041	555.3246192247681	140.37559129043228	34	24	9	71	23	9
709080000	-47011.17383437453	-45415.74966299367	-1595.4241713808613	-45415.74966299367	344.02262285293307	0.40383536342379944	0.761428140017674	0.04033409316422624	0.34144676342451485	0.049987051870286806	0.025905335480172337	0.03140289196342482	8.868681617636766E-5	1.328333260933539	5.567128436015414E-5	2.0842612120479788E-8	1.5665204076344341	-1227.2845707787862	148.51439772236822	80.3404612920569	441.1755058768547	1751.5918348051791	639.1827645310914	64.52818423453678	35	23	8	62	36	6
709085000	-46967.106245307536	-45399.31677291084	-1567.7894723966951	-45399.31677291084	344.44479626822874	0.40383536342379944	0.7887158127479569	0.04033409316422624	0.32074011635927296	0.050744249516676866	0.025905335480172337	0.03616028827954325	9.034949309270661E-5	1.3699559489394797	5.745026673294734E-5	2.3123690055759768E-8	1.716678944785107	-1214.183974062015	125.38365266611811	96.6263554928792	349.7411717335625	2347.411451841157	931.3234516191767	224.65163618268113	34	20	25	58	24	9
709090000	-46968.37636945557	-45398.88403321343	-1569.4923362421403	-45398.88403321343	342.85146753228406	0.42505396760585634	0.8514377380170433	0.03784829721288913	0.331683947348205	0.04985124321548553	0.0260492184868479	0.03616028827954325	9.266683633705043E-5	1.2801578877959336	5.886114930370394E-5	1.816598862905782E-8	1.4935909827572105	-1212.927431865556	120.0335748763551	66.36295831885988	299.89275558195135	2073.8323585067005	572.1083814887227	228.62311807135592	49	7	22	60	26	6
709095000	-46999.89076557235	-45420.71086540469	-1579.1799001676618	-45420.71086540469	318.6661201065037	0.43069954870975163	0.7706814674822053	0.046326064220986306	0.3526855399454117	0.04985124321548553	0.026259335695477146	0.043755279368647676	9.369307613211328E-5	1.223972029065722	5.715939578816395E-5	2.3929503423655473E-8	1.666071365946612	-1229.5549735046106	106.26063446898159	496.15442902348656	1043.7925023586972	2560.6815812236646	858.5360254163556	341.0465775247695	53	13	28	52	12	12
709100000	-46989.71271666415	-45429.770130166704	-1559.9425864974503	-45429.770130166704	357.5856103949723	0.43069954870975163	0.7706814674822053	0.02636290649440647	0.3526855399454117	0.05259094485336205	0.026550629638783723	0.043755279368647676	8.907882615124831E-5	1.3027024843534336	5.458464759531076E-5	1.6822627434416082E-8	1.6005828361338732	-1235.0445246236359	119.38527283738729	397.44332794032096	916.7744869896936	1650.630669607461	532.618049824601	244.09267664559763	52	16	11	68	17	6
709105000	-46966.11807426231	-45404.8784508526	-1561.2396234097134	-45404.8784508526	353.93803504847983	0.4230832743683762	0.7712553316995111	0.04066260235061533	0.3526855399454117	0.05361817540095146	0.021315596187657188	0.042542260267671626	9.067467817353528E-5	1.3905738795102354	5.4183803608818134E-5	2.07408044299351E-8	1.7444318931984	-1247.8394521810915	114.43807469838623	326.72738215305475	1599.508463467076	1762.453790637102	730.3273276257877	105.79247057766395	53	11	6	74	17	9
709110000	-46953.25992703948	-45394.890165134384	-1558.3697619050952	-45394.890165134384	349.4689463135595	0.4230832743683762	0.7712553316995111	0.0404645701569773	0.3526855399454117	0.05361817540095146	0.021315596187657188	0.04159558737132769	9.148108302068931E-5	1.321685247933236	5.2883076115941066E-5	2.5586097671792375E-8	1.8287456584632762	-1234.6511041218864	135.47589251894604	464.50847039721015	697.1277750357058	1930.1958737525233	507.80837141005446	126.00550898060334	55	13	14	63	19	6
709115000	-47001.083725948396	-45400.29185280214	-1600.7918731462535	-45400.29185280214	413.0299169883168	0.42156048302641236	0.7974128482698908	0.0404645701569773	0.3526855399454117	0.05252594661471437	0.024387306832744565	0.043052993016933175	8.796573646150466E-5	1.266083343740314	5.0219238784013356E-5	2.4073812482171898E-8	1.6738820113536974	-1222.270918416304	92.22705481512861	708.1934659462482	1976.6432997780703	2222.5625761534234	787.7921526328652	127.40582128632285	57	25	20	42	16	10
709120000	-46990.23561751431	-45397.94302153222	-1592.2925959820868	-45397.94302153222	376.50851850211217	0.42156048302641236	0.7963106485977042	0.035868707015080485	0.3526855399454117	0.05252594661471437	0.02377570971857641	0.043052993016933175	8.811074412111472E-5	1.2552538401607916	5.247143901666015E-5	2.4107818943578303E-8	1.7348077265458528	-1233.5497124949645	101.93272207100969	236.79085643102323	1440.4383130179654	2976.552237228819	485.3448675845218	229.6212175441619	49	8	45	45	13	10
709125000	-46985.435701702554	-45408.99921456529	-1576.4364871372657	-45408.99921456529	391.24132554309386	0.4059985681389436	0.7708718275492771	0.04089625857486703	0.3497689150591697	0.05252594661471437	0.02377570971857641	0.038318585690735	9.017481100381542E-5	1.4004952328722076	5.226006271087012E-5	2.099208569091904E-8	1.6390006581620125	-1238.551193889228	103.1235238152628	299.2567169590862	809.6022091555349	2025.2067107681319	561.7171487808656	170.6562967049138	54	5	28	59	14	10
709130000	-46987.698940745635	-45390.42933421237	-1597.2696065332623	-45390.42933421237	342.58207256641026	0.4167283511518039	0.7708718275492771	0.03828393452958107	0.3765739782825694	0.04728713434461183	0.02377570971857641	0.04646100358381117	9.11864402746078E-5	1.2803786837208155	5.390075800042508E-5	2.0903936530030433E-8	1.5224812478258636	-1231.5466840623512	72.45421902308789	279.5748148719321	879.8102899317269	2766.3922252280154	871.0193750890415	126.69646597908222	50	11	39	46	15	9
709135000	-46996.305347167814	-45399.33727275586	-1596.9680744119562	-45399.33727275586	336.1955788488512	0.39392948619005463	0.7396708434629141	0.04272106800701884	0.3765739782825694	0.0534033825194962	0.019569652555551532	0.04646100358381117	8.523329552464377E-5	1.23472722349659	5.27581238345056E-5	2.9002690077161405E-8	1.7987016649588403	-1222.132634316496	108.40127408562367	378.97671425294044	787.7882994520038	2272.5466694445763	850.7481872959146	78.18026525190567	55	3	46	40	15	11
709140000	-46984.68018376071	-45406.14140822497	-1578.5387755357428	-45406.14140822497	341.19474995404875	0.418829465330459	0.7396708434629141	0.03916250530072957	0.3765739782825694	0.054403718963510296	0.0198969876554348	0.04298640313786408	8.587724162540084E-5	1.2621447931542318	5.396235817887813E-5	1.8572698093582976E-8	1.6282816258827741	-1233.0552978906217	93.27792334706982	243.39910004658665	1077.680259767367	1912.6809867818529	1736.8154644079323	248.46478701215082	48	10	45	35	18	14
709145000	-46990.71176380902	-45401.71100261756	-1589.0007611914607	-45401.71100261756	425.8957469938414	0.418829465330459	0.7795397470048161	0.03916250530072957	0.3474536777986147	0.05513630263374579	0.0198969876554348	0.03880102773346394	8.548294920607651E-5	1.111149020991313	5.4385380461717614E-5	1.3938873555679732E-8	1.3858849966084246	-1229.300666784084	124.54445659526696	190.78232892094022	653.7747403790731	1578.822087450229	926.3420176905565	150.46049581522178	50	7	35	63	6	9
709150000	-46965.73041609826	-45387.0358712623	-1578.6945448359627	-45387.0358712623	459.48322711660313	0.418829465330459	0.7795397470048161	0.03916250530072957	0.3474536777986147	0.04987678684839244	0.027539427382659794	0.03880102773346394	8.832647236410587E-5	1.2272437347842757	5.725254345510797E-5	7.187303648729307E-8	2.6720960087880643	-1224.063539197269	89.58201171100967	222.45015646611694	780.9836225908882	1731.2411624965466	366.3436688214266	126.62769724737754	45	15	47	51	9	3
709155000	-47009.27553825397	-45401.95044626187	-1607.3250919920963	-45401.95044626187	421.3730830891353	0.41258731795010695	0.7795397470048161	0.03202752420578861	0.3474536777986147	0.05948625018271688	0.01997348192697462	0.05058035460987979	8.404463381424279E-5	1.2207677361259157	5.555198951848033E-5	2.7966707241398925E-8	1.8078402089276524	-1243.5979085394818	112.81976948856646	222.89279645199107	845.2091958556646	984.762149516045	1493.363301749877	511.16414115968547	35	15	34	47	27	12
709160000	-46960.57564829167	-45386.25936201563	-1574.3162862760353	-45386.25936201563	402.6615983890225	0.45892040832151026	0.9594303870960489	0.04221485623613349	0.3532394889864739	0.05948625018271688	0.02291945210255187	0.05058035460987979	8.40634449658534E-5	1.2182927345889807	5.50858479675513E-5	1.2869707416499403E-8	1.3967391143341303	-1230.3822399056414	88.33558702728992	164.27622193984436	667.3852070948187	1539.973444800563	1953.3486259720178	219.10374431010487	33	21	26	71	6	13
709165000	-46975.361064845405	-45394.48790691323	-1580.8731579321789	-45394.48790691323	411.5017615182362	0.46738079488261447	0.9594303870960489	0.04221485623613349	0.3532394889864739	0.053755959409584865	0.02291945210255187	0.04204881245219436	8.856467068104694E-5	1.1102240112908004	5.755220935602439E-5	1.1138912201406336E-8	1.2456343221496713	-1228.5551398354398	117.71648388476744	113.46389302137102	688.6384937795927	1750.3750559094315	938.7004769978562	192.62424597280898	45	11	36	66	1	11
709170000	-47018.53414421015	-45425.579708555815	-1592.954435654332	-45425.579708555815	458.5744761718143	0.4567383483607068	0.9594303870960489	0.04221485623613349	0.363744856835177	0.053755959409584865	0.02291945210255187	0.04204881245219436	8.527460578641404E-5	1.1249670161678156	5.601054409245586E-5	1.2802972917298335E-8	1.3334468796301369	-1229.4302364110538	116.47272838857151	550.5915304213985	1017.7801925142952	2166.881737746196	1046.5330580724944	109.37140598369533	49	23	29	40	21	8
709175000	-46982.12811125716	-45396.937570490656	-1585.190540766507	-45396.937570490656	417.74144899618824	0.4567383483607068	0.9594303870960489	0.041176573343593245	0.3670959239828038	0.05271372999264153	0.018134164734711262	0.04204881245219436	8.501677096213644E-5	1.1352641923955675	5.55585582566624E-5	1.1881191584323548E-8	1.3203126090215809	-1224.6517204720642	107.33354140480488	326.4471935127684	1166.585351834893	2604.362201090517	1133.2471815682713	191.3199930395373	49	18	31	37	23	12
709180000	-46990.44214389733	-45394.158993794445	-1596.2831501028863	-45394.158993794445	385.11601852257775	0.4567383483607068	0.8900671642564658	0.036994621519466454	0.3460925450110585	0.05271372999264153	0.018134164734711262	0.04216774602064758	8.201977300253006E-5	1.2697394781954534	5.201441612008325E-5	1.8014133501043246E-8	1.6498528125851968	-1242.5669094063785	120.57341045320673	459.1372075166203	981.4687595250493	1859.3302119278342	1457.6679575985952	409.41707404848995	51	13	18	55	21	12
709185000	-47002.72665007856	-45394.287512715884	-1608.4391373626777	-45394.287512715884	414.8397247936661	0.4595213744373188	0.8900671642564658	0.04210331792909039	0.3460925450110585	0.055564821875659545	0.02401739885097794	0.048861491038787286	8.397011289445021E-5	1.1849665835757666	5.6062221499175975E-5	2.529256918150104E-8	1.759644624148952	-1244.305605223882	114.34477131174094	231.09545994219806	389.34982927267566	1313.1206154691947	288.0260196514366	268.9235465446401	51	10	10	79	9	11
709190000	-47004.62565762696	-45393.8963674126	-1610.729290214361	-45393.8963674126	426.1888114985633	0.4436401138557686	0.8900671642564658	0.04210331792909039	0.3460925450110585	0.055564821875659545	0.02401739885097794	0.048861491038787286	8.492178482485045E-5	1.1867533799759005	5.4082011366916084E-5	2.0349478247722597E-8	1.5488136750974895	-1233.3695497401093	134.32357189973214	248.368485498298	454.27280427146724	1417.3423950930533	1793.3221306903226	457.83878758905314	47	25	5	74	1	18
709195000	-46984.74642179112	-45392.67823628834	-1592.068185502778	-45392.67823628834	398.68047276503216	0.43917939836793757	0.8900671642564658	0.04210331792909039	0.3479565543681848	0.057954702625019644	0.02401739885097794	0.048861491038787286	8.249233226074612E-5	1.1427055255537213	5.3229775830618047E-5	1.654860033471192E-8	1.5735672879358928	-1237.7140308521887	114.79092455749853	532.9932094264528	856.8938280817748	1587.7613096100329	297.7104341728621	202.1554810466641	54	11	15	71	17	2
709200000	-46986.90986564428	-45399.032459502836	-1587.8774061414451	-45399.032459502836	422.44482284005346	0.43917939836793757	0.8900671642564658	0.034820975642262185	0.3354828733092649	0.047325059439851595	0.02401739885097794	0.043474003375656156	8.818641496567863E-5	1.2900298953765035	5.4971752702835884E-5	2.2252296814323706E-8	1.6618716505913056	-1243.4117653937558	116.31177812065236	296.71635451802547	823.2596042668423	2046.9572373657495	612.7896883817742	131.57367733163312	47	13	21	62	23	4
709205000	-47021.05964747328	-45420.638959680575	-1600.420687792704	-45420.638959680575	447.28608531275916	0.43444885268172906	0.8900671642564658	0.036705343781632434	0.34952974836883105	0.047325059439851595	0.02045630351313959	0.03627989307822367	9.233634916026592E-5	1.2725285210035662	5.8661493756860796E-5	1.5878417611035432E-8	1.3813730194478966	-1240.333546742588	132.3331652255444	594.9135559414098	1487.520032973431	1427.8773032284964	385.7897173741826	656.4428527181194	57	4	6	85	14	4
709210000	-46989.10214180987	-45405.16996687074	-1583.9321749391274	-45405.16996687074	441.6583365096184	0.43444885268172906	0.8900671642564658	0.034692810739037634	0.354643541586961	0.05265153215381433	0.019848240679939764	0.04918655850709205	9.266477536977177E-5	1.2862320046892057	5.676262946910159E-5	1.990751959298707E-8	1.5321931001975448	-1235.0665932625566	99.62467867849605	618.3336224607267	829.3087256393652	1738.2143688021142	482.21067620445257	203.77740446622482	51	8	23	68	8	12
709215000	-46976.60667724228	-45387.33550089553	-1589.271176346745	-45387.33550089553	417.1244055472656	0.4257302518890336	0.8900671642564658	0.03983902057494777	0.35723384254978896	0.05560647242631863	0.019848240679939764	0.03288477655810637	8.812809647764785E-5	1.235626335866902	5.5330303252445115E-5	1.6942091118254253E-8	1.4888646575617699	-1238.504843788773	114.13889865234925	355.9629436085195	714.2539967327647	1834.1966193435346	473.1694550749702	312.4641709118025	47	6	33	64	14	6
709220000	-46974.585597971425	-45384.14944057644	-1590.4361573949852	-45384.14944057644	379.6557868841352	0.4257302518890336	0.7072231174660336	0.03814688720046725	0.3847052317155732	0.05560647242631863	0.019848240679939764	0.04254066196293541	9.233039254777184E-5	1.246378771154027	5.8137717136244264E-5	3.444508857597379E-8	1.9238422133691733	-1244.909178631899	118.06305472234405	370.01280940215315	1261.5299204127423	1951.6284618727177	507.4191037670197	288.4878756043895	51	5	27	70	11	6
709225000	-46975.31353119448	-45399.15403300631	-1576.1594981881692	-45399.15403300631	438.6279811654907	0.39928694332936854	0.6735360276741708	0.04199364605876063	0.39395084424288435	0.05874523173577194	0.021536090611698748	0.04254066196293541	8.780625718789342E-5	1.3660471964331378	5.3674351922535934E-5	2.3657922081266393E-8	1.7893441634869114	-1245.7697549153654	124.26987020822136	220.7074099013455	1086.0132739067055	1545.7425723486065	1143.1234745024167	274.2763164861347	47	5	31	59	9	19
709230000	-46983.4061988798	-45396.7481378486	-1586.6580610311994	-45396.7481378486	434.4303421115022	0.4493967834792199	0.8070873836243537	0.032258717020041454	0.3498605077598878	0.05296754806842232	0.028275266477233555	0.04254066196293541	9.037778306134678E-5	1.3602670097923826	5.521475604931995E-5	6.766772981943164E-8	2.7318774797887566	-1253.4346470463393	156.20459638162743	355.9428504532957	1066.898236129727	2098.501309790997	541.7401011112923	469.0440450861678	51	3	28	58	9	21
709235000	-46998.38221370305	-45394.23562061908	-1604.1465930839684	-45394.23562061908	450.40825461717645	0.4406695990623425	0.8523731666234274	0.0384790608671275	0.37460142421032055	0.06159533237344973	0.017710848235683287	0.04374017947416172	8.743309371383891E-5	1.2691339960642118	5.5159911205290534E-5	2.094645630685422E-8	1.6385814359116373	-1258.3847103179894	151.9497718718679	307.4717067214673	961.7236659541038	1859.6525100881527	1371.3051334292234	343.7630143874282	43	9	23	68	5	22
709240000	-47013.632252940566	-45423.32863101272	-1590.3036219278438	-45423.32863101272	393.3760917225086	0.4398901916292939	0.8523731666234274	0.03783346919390524	0.34655816828938507	0.05124892187892762	0.0242426048998895	0.03952277994009049	8.746112807069758E-5	1.2854752564712368	5.65028950882494E-5	1.3479493090562382E-8	1.422764180904298	-1250.8417203807096	157.15789208158353	319.6437032332563	1275.9631693811518	1448.9462185571756	383.16889012869916	482.0861810925054	53	21	28	44	12	12
709245000	-46978.752398694895	-45416.31530646918	-1562.4370922257128	-45416.31530646918	392.4013216718836	0.43761331445963114	0.8310116334731178	0.03995717704912052	0.34655816828938507	0.05124892187892762	0.0242426048998895	0.03952277994009049	9.484682542778734E-5	1.2044224665435568	5.670856265872629E-5	1.4947919233473783E-8	1.4319445909371136	-1236.5581636146007	132.666259837043	400.48994180195103	1751.034347851004	2134.3918693347305	575.65015399906	120.27921148711583	50	28	11	55	24	2
709250000	-46988.733679682926	-45415.369031835675	-1573.3646478472504	-45415.369031835675	415.9678642456919	0.4278728120789697	0.8310116334731178	0.04108652305132457	0.34655816828938507	0.053611710314344474	0.02147787160971082	0.03952277994009049	9.353125643779679E-5	1.2300101182425596	5.456417601735427E-5	2.7578218034464325E-8	1.8213203881219004	-1247.4031357632264	97.68881092871256	385.60482460809794	1045.7015243028295	1798.1501807590084	436.68811714943496	99.17143710613689	51	16	9	72	17	5
709255000	-46951.31914965421	-45393.38902890029	-1557.9301207539274	-45393.38902890029	437.46854844785753	0.4260902623029814	0.7766390606429372	0.03532839785180605	0.34655816828938507	0.054661976872038935	0.020685352574569563	0.03952277994009049	8.932074915353027E-5	1.2037301283742987	5.3098720861781046E-5	1.606766931163985E-8	1.585265633895296	-1239.370095213143	119.7164007120783	631.7771888634302	1630.344832729263	1736.0691490812	690.8731442994192	389.07169459246717	54	32	19	33	23	9
709260000	-46993.71945777265	-45403.385584263284	-1590.3338735093635	-45403.385584263284	383.96273099848975	0.4260902623029814	0.7388876829335113	0.04205545823653917	0.34655816828938507	0.05649029705145425	0.02310953381235172	0.03952277994009049	9.334093326409648E-5	1.1970574244667418	5.59769664395357E-5	2.2985168938488505E-8	1.5881508620629359	-1228.2383566686085	120.39451956140593	1073.4655702193468	1531.7097599595938	2175.8069268254544	1193.8216235338214	408.5887877816831	56	30	21	30	14	19
709265000	-46946.55363957494	-45397.291911753375	-1549.261727821563	-45397.291911753375	418.1201789938321	0.41057255427866735	0.7388876829335113	0.04223435322283463	0.35882565722198095	0.057374285487848606	0.02310953381235172	0.03876271051055684	9.607899801797414E-5	1.1360135647824674	5.5788829020289817E-5	1.3661849464125356E-8	1.4587097277970502	-1244.6296279049257	121.43617430960782	633.0761259854817	1373.356984387052	2225.5593287175666	902.5300955690751	659.2424324195133	53	14	31	43	3	26
709270000	-46981.818282782224	-45410.4775194877	-1571.3407632945245	-45410.4775194877	430.57319785031194	0.41057255427866735	0.735381475603266	0.033649464836242066	0.38099644783214554	0.051866162287939596	0.02310953381235172	0.04126958377095924	9.076921972849115E-5	1.2074060407359892	5.244758961895542E-5	1.4131392683424277E-8	1.4342697021642228	-1239.7596416465794	103.9124172915619	412.6134641667609	1002.3251399840086	2315.785390437017	751.2695887509326	447.98353829605867	48	19	25	48	7	23
709275000	-46984.78441895153	-45411.329650114596	-1573.4547688369316	-45411.329650114596	446.1182806946275	0.3937652957694351	0.735381475603266	0.033649464836242066	0.3477614693487336	0.05448319922687171	0.02093275421674742	0.04126958377095924	8.69126589019711E-5	1.1575238355052504	5.22152869543946E-5	1.0919144979011152E-8	1.3678559053148645	-1245.633932840273	136.17401775192636	771.9464994482075	1275.8735465634443	1891.8896329880781	1256.8645250342126	575.6507135769065	51	27	21	33	13	25
709280000	-46979.093300645036	-45387.04290837484	-1592.050392270194	-45387.04290837484	456.5747837679915	0.39837541989343167	0.7296852765619591	0.034228448229471325	0.3426494124206225	0.05448319922687171	0.021549660810463816	0.04126958377095924	9.003814392428989E-5	1.1721073193066216	5.3547906161740215E-5	9.568889098723563E-9	1.2318117759043052	-1256.108996209486	161.53016996350024	1019.8440976180863	1686.0899396915693	525.0387835567352	561.7269557737349	186.24219714628956	54	47	57	4	1	7
709285000	-46979.25771020094	-45383.031990227435	-1596.2257199735063	-45383.031990227435	456.2927992777924	0.43088869893130116	0.8507432229177444	0.03752457361160225	0.3426494124206225	0.05331202217980605	0.021549660810463816	0.03908145742849765	8.572913403018275E-5	1.189417070878568	5.1178933479393254E-5	1.1951812507872258E-8	1.3514585412676223	-1244.78524025856	133.34251796613168	595.1685899463843	1137.0850759982757	2485.1212042072657	549.9813795882393	50.170594158772275	46	32	10	55	25	2
709290000	-46957.33193650605	-45393.06812577807	-1564.2638107279865	-45393.06812577807	465.44710550212034	0.41010090061256127	0.7986765417959019	0.03752457361160225	0.3426494124206225	0.05331202217980605	0.020977027492722917	0.04700751567847843	8.931307152101982E-5	1.1760258825918712	5.434593734237967E-5	1.1951940552734763E-8	1.3592138281388466	-1234.5224554963302	105.97071448403749	420.95078196187427	581.29998030094	1670.6492791864546	1125.2572018833	346.0934954449045	47	29	8	66	3	17
709295000	-46953.51221551699	-45396.874444407105	-1556.6377711098846	-45396.874444407105	451.7683332705717	0.43744436270043824	0.8604763195791559	0.03752457361160225	0.3426494124206225	0.0516120034196356	0.020977027492722917	0.03880501676829578	9.484814548143848E-5	1.1427081701941348	5.599400178149591E-5	2.269616115765481E-8	1.7593881761754215	-1229.2509123545417	116.17505742008058	503.3631120763426	1516.1442029037723	2031.3027356676428	463.3020045918806	181.01968460565314	48	33	1	72	9	7
709300000	-46987.90574417702	-45392.55097994174	-1595.3547642352773	-45392.55097994174	456.8823308998126	0.4193520274615305	0.8604763195791559	0.03752457361160225	0.3426494124206225	0.05838359946229198	0.019830023270759712	0.04083504298329119	8.476306038154423E-5	1.173677801179142	5.209358628298556E-5	1.4436043247410522E-8	1.4321102461687334	-1233.0840991424625	102.78017941815341	441.3737850671034	1362.8679469367175	2418.8568036313204	864.6752266995119	330.93016257872466	46	33	14	52	12	13
709305000	-46958.75219716028	-45384.51423040845	-1574.2379667518264	-45384.51423040845	401.640808619226	0.4193520274615305	0.827172267592017	0.039566563345717766	0.3561351788088808	0.05175762260811896	0.019830023270759712	0.04083504298329119	8.988760535460515E-5	1.1839889583776062	5.469220206415628E-5	2.506463463831334E-8	1.7317452294713618	-1215.5253936359652	83.78065957388863	559.0737166193371	2034.2363946485693	1458.0090329956686	792.6673705829327	322.51875767552536	52	31	53	3	19	12
709310000	-46978.52353112608	-45392.80943515848	-1585.7140959675949	-45392.80943515848	409.9688988333948	0.41405777896241125	0.7419786792305202	0.03753861541468209	0.377606913311023	0.05175762260811896	0.022524241163000246	0.04352811654900274	9.202748175189736E-5	1.1942889524109932	5.7138270980341384E-5	2.092142727473656E-8	1.5815182881380856	-1231.3679213396786	79.64884414584978	502.69718483668066	1656.9203444286948	1606.6166759145315	814.1960641813351	207.84942257950547	52	23	35	45	9	6
709315000	-46997.64505939052	-45389.72590046766	-1607.91915892286	-45389.72590046766	481.3451414572267	0.42124206918682805	0.7419786792305202	0.03753861541468209	0.37727514675011403	0.060154293766131496	0.022524241163000246	0.04052073851636505	8.78134049539955E-5	1.197856685323242	5.415524280770551E-5	2.1972888000462085E-8	1.5695995279751827	-1225.47454856187	84.80004405013014	472.5320087171004	1819.8598486394753	2029.016180708638	773.507632316792	179.24649554706608	52	25	42	37	5	9
709320000	-46981.5833370736	-45401.298419205	-1580.2849178685988	-45401.298419205	444.8683049158407	0.41155372309549904	0.7419786792305202	0.03753861541468209	0.3489136270262755	0.060154293766131496	0.02280218555980666	0.03967261589619231	8.899285482475551E-5	1.1613977065575618	5.385349494284829E-5	1.2180560101292414E-8	1.337343161303475	-1235.5945789820498	122.90722862884603	520.6158901161633	1350.0067786903815	1903.432691057253	685.4376159377165	180.93644603667053	54	19	11	65	15	6
709325000	-46960.89369120766	-45402.28649206729	-1558.6071991403753	-45402.28649206729	408.4438930283558	0.39912683935805204	0.7029386489029191	0.03753861541468209	0.35076662802500674	0.05113965617153978	0.02323182725818559	0.03967261589619231	9.094874269502162E-5	1.1233759507659988	5.320051599278543E-5	1.4356015662779074E-8	1.4748035418357253	-1234.8590784944283	122.86245456970883	386.56553173836915	482.91027940148894	1874.3852112247855	702.0150931438885	206.56806083818213	54	5	19	64	21	7
709330000	-47006.91001759754	-45419.475884451225	-1587.434133146315	-45419.475884451225	440.775984149441	0.39912683935805204	0.7029386489029191	0.03753861541468209	0.35076662802500674	0.06260240558907043	0.02548491809432183	0.03967261589619231	8.922821361904161E-5	1.1933803635097586	5.148788511832541E-5	1.4000658897195273E-8	1.3824557900128989	-1237.7715447666149	74.2155120602571	104.33205265558638	439.1196745457119	1698.1632615283452	805.2704294693916	71.26785896361972	22	32	18	68	25	5
709335000	-46976.217509779664	-45404.93758895801	-1571.2799208216559	-45404.93758895801	432.2436355850927	0.4362013882408304	0.8423647067536012	0.03484934895075053	0.333836757016765	0.054917181382483436	0.02514146134338415	0.040262086876923495	9.740813715921708E-5	1.306742413222205	5.3641651349716774E-5	2.4551062290924523E-8	1.6221163017560845	-1230.245346826103	85.05496808567638	124.11158942726236	404.1997214298269	1913.7384021297066	789.9110923250508	123.83738731010654	31	24	16	65	27	7
709340000	-46995.85820710082	-45415.74555349746	-1580.112653603363	-45415.74555349746	429.17294909515385	0.4362013882408304	0.8423647067536012	0.03484934895075053	0.3439169230915636	0.04553270406849151	0.02514146134338415	0.0416872765917099	9.55151777691256E-5	1.2432341414041685	5.3076942500319216E-5	2.5624592624880437E-8	1.6861602737956194	-1243.0710230718098	87.49835700122634	150.90977499563937	597.110328244549	1935.2205722600545	1063.2037798352394	142.87193046514074	10	42	21	64	26	7
709345000	-46983.02027354822	-45425.89965073657	-1557.1206228116584	-45425.89965073657	457.9592823101407	0.4362013882408304	0.8423647067536012	0.03484934895075053	0.3439169230915636	0.04833455550989537	0.02514146134338415	0.04413841326612574	1.0082645052352039E-4	1.3013237092467183	5.3515630138674684E-5	2.1593617321617376E-8	1.598531080793542	-1234.7649299241918	44.393680725218914	98.44913225980955	612.345613594155	2155.7566098908537	753.5679345068371	253.738785450923	3	50	19	64	28	6
709350000	-46995.29842764028	-45411.045368345614	-1584.2530592946653	-45411.045368345614	447.34771273584136	0.42614781122755135	0.8423647067536012	0.03484934895075053	0.3439169230915636	0.04833455550989537	0.01985017053648031	0.04413841326612574	9.652623608368865E-5	1.1972177000145297	5.210013904997249E-5	4.441772606404681E-8	2.069971624673617	-1231.0356362429604	56.165967748257295	124.84128564776059	480.6315409357044	2017.742951221429	991.9559912566975	129.34835047046215	15	38	24	53	32	8
709355000	-46971.98927854164	-45392.1602875342	-1579.82899100744	-45392.1602875342	477.19147774948493	0.41620473789976625	0.7294832904612167	0.03453415640521003	0.3439169230915636	0.04610435683716449	0.01985017053648031	0.037957105987237436	9.257965671319189E-5	1.183622343234717	5.090601994599661E-5	1.7257240749425553E-8	1.4848676134314687	-1233.5050396187419	66.26881477623618	96.63586725857304	703.1240114642804	1681.897346661938	775.8777118970976	107.39933832267997	11	43	24	55	34	3
709360000	-46986.32766616563	-45393.30211584042	-1593.0255503252054	-45393.30211584042	478.1434090815973	0.41620473789976625	0.7207766987987139	0.03997405412293911	0.35842633658528017	0.0479182221167899	0.022151310474503562	0.04584311280638127	9.574207708508746E-5	1.2498213012684145	5.2653094310233883E-5	2.153505863028197E-8	1.4907807289517436	-1230.6456271755785	128.37537966078335	88.66959087261341	654.936325787549	1577.1114145447596	1150.670089808111	230.25956285768078	10	46	23	63	22	6
709365000	-47013.97301195538	-45405.75038120971	-1608.2226307456683	-45405.75038120971	469.3752702822973	0.41620473789976625	0.7207766987987139	0.04051657176873589	0.35842633658528017	0.06162575722986447	0.022151310474503562	0.04584311280638127	9.772999511727627E-5	1.2708119456643858	5.219131708405961E-5	2.1047373747475483E-8	1.42072891131184	-1233.3113851302228	63.97081793859778	133.72810852385234	850.7905596433026	2318.055400703763	990.3349647229311	169.5001739308379	7	48	36	48	29	2
709370000	-46980.793430155856	-45385.69559259491	-1595.0978375609516	-45385.69559259491	441.54078776936524	0.4428209220233215	0.9075467387315325	0.04051657176873589	0.35842633658528017	0.06162575722986447	0.02372683445364876	0.04584311280638127	9.700148335677956E-5	1.2211085450392016	5.307514675472723E-5	3.169171658368486E-8	1.7455800523795715	-1225.2492503810765	91.28754435653545	140.04896582211072	707.655653303927	2021.1704893078559	881.9159786956943	143.77151205168784	7	46	26	60	24	7
709375000	-46971.550697177685	-45385.65822712584	-1585.8924700518505	-45385.65822712584	414.8903492881094	0.4428209220233215	0.7580302060220345	0.031988954267355166	0.37564782698432325	0.0645312964430248	0.0225222184489378	0.04584311280638127	9.467909203959894E-5	1.212780486827179	5.3260612163310475E-5	2.0441344805823522E-8	1.5105387780107775	-1225.020204629437	56.636352974895644	94.88740361018112	588.3342809773133	1733.1745080508736	636.6628480300056	31.255325861567396	11	36	45	53	21	4
709380000	-46988.80591226666	-45413.773092359574	-1575.0328199070836	-45413.773092359574	408.39046639188166	0.4268424316410939	0.7580302060220345	0.038719469350095494	0.37564782698432325	0.0645312964430248	0.0225222184489378	0.03744280660631844	9.696943185486892E-5	1.1560763926502406	5.508440403642406E-5	9.521033691669941E-9	1.1357225584835648	-1231.982439405389	69.76963549040909	110.62007927032697	731.908235694162	1666.1329100361572	668.6952412960561	168.8204522675079	17	31	40	61	14	7
709385000	-46972.41722667427	-45404.170399928735	-1568.246826745535	-45404.170399928735	410.22726103103645	0.40336691283818266	0.786562368360905	0.03776812419581057	0.3374061548576171	0.05444437256534476	0.0225222184489378	0.04077874192038761	9.958863344148841E-5	1.2633433454062082	5.624971292579869E-5	1.3472113751085632E-8	1.3222270248048673	-1239.2692764899934	99.94563189793936	105.29781396224168	658.1845550306145	1378.4786952395107	742.6977499024423	242.08468146247515	23	26	25	84	8	4
709390000	-46967.63492223704	-45382.60769395308	-1585.0272282839612	-45382.60769395308	439.4074469300494	0.39330517345192895	0.7403666321100906	0.03776812419581057	0.344485181475843	0.052310830834919254	0.0225222184489378	0.040177697933137344	9.438309404660654E-5	1.1928819197352494	5.4455501224163085E-5	1.3267288699298174E-8	1.328939605209795	-1243.8980675143698	74.76899530040677	125.2110822607097	882.8254400934337	1220.1345897816568	1277.5739319073991	520.5884511525643	11	41	22	61	13	22
709395000	-46966.203365202346	-45395.0071040358	-1571.196261166545	-45395.0071040358	490.14891643313376	0.4168308199394349	0.7403666321100906	0.04069627758613028	0.344485181475843	0.05747099753662955	0.0225222184489378	0.040177697933137344	9.250976569125631E-5	1.240573241164098	5.472409468378737E-5	1.818062910401263E-8	1.5414236726007513	-1230.0574832596515	60.0268399333374	108.58377931132759	506.23342390621053	1909.6394313242154	983.5288824736251	507.2157712252255	6	47	22	66	2	27
709400000	-47008.0071638979	-45407.60519712996	-1600.4019667679383	-45407.60519712996	453.1505407565666	0.4168308199394349	0.8097416507298107	0.031573100246700826	0.344485181475843	0.05747099753662955	0.024294251875590405	0.040177697933137344	9.091599905685555E-5	1.204081148634664	5.576955193027421E-5	3.818596365881023E-8	1.9561312404315039	-1232.1416282565197	73.91847014699265	62.525956754191036	274.43966833869746	1206.137567772024	452.24585237530454	471.3231841935078	48	2	6	100	2	12
709405000	-47006.80393900913	-45407.28120318197	-1599.5227358271595	-45407.28120318197	432.0304654717873	0.4161663724251191	0.7709451953733855	0.041181788250124335	0.3604013538443302	0.051787241622786334	0.020129562860835722	0.040177697933137344	9.108169137331792E-5	1.2812371724496805	5.800311328236745E-5	2.6645651176759038E-8	1.6351299488887399	-1223.0223883833778	77.15420948321768	244.30394102578163	869.3689454793525	1317.9083176316037	690.9997595837634	247.78722870635497	46	14	11	87	6	6
709410000	-46984.22435215703	-45405.85166015256	-1578.3726920044671	-45405.85166015256	429.9366940143204	0.3953763356475184	0.7151588015455669	0.04424345202263353	0.3509744654052827	0.06441163390143911	0.018857361106632553	0.040177697933137344	9.354938678841696E-5	1.2553054218012962	5.5986737603513975E-5	2.291453047803335E-8	1.6899905803680726	-1241.573823684113	107.24378950418178	441.5545987976585	1349.6649987604121	1533.6083903301462	359.3478884002839	409.7497010548758	53	21	9	69	5	13
709415000	-47005.6732606746	-45397.21943406937	-1608.453826605235	-45397.21943406937	434.6739544539654	0.3953763356475184	0.72026435614989	0.04452416873353916	0.3509744654052827	0.06441163390143911	0.023354880719926478	0.040177697933137344	9.496689833614554E-5	1.237582284668742	5.8103297170304195E-5	3.979578458101263E-8	1.818240739154174	-1213.2651058201425	99.24259590917111	453.7514878723792	441.2170794758339	1711.0823089088838	571.1712790677623	214.67203393008717	51	9	22	67	6	15
709420000	-47010.79764742206	-45408.15471887653	-1602.6429285455329	-45408.15471887653	484.1888531681956	0.39752180421829564	0.72026435614989	0.03405645804048731	0.3509744654052827	0.05142104981900949	0.022892780285813485	0.040177697933137344	9.610320135096698E-5	1.289685183472988	5.623873834213387E-5	3.400580301211743E-8	1.7098061229956878	-1207.8303204646193	83.29012813248228	168.99876409717155	516.798289011359	2363.4031924285205	700.11514006309	293.8440564576307	51	2	35	54	12	16
709425000	-46998.07376965868	-45405.616708583635	-1592.4570610750475	-45405.616708583635	387.5451299803517	0.39103771787215647	0.72026435614989	0.03405645804048731	0.3509744654052827	0.056474438338884166	0.022892780285813485	0.040177697933137344	9.050474142143835E-5	1.1880510373516602	5.675955121681357E-5	3.721123151750859E-8	1.8534580708070203	-1205.6254592857663	84.17585636360316	409.8603034010854	869.7855608133818	1755.615491992794	244.0096136395759	346.3497998388945	53	11	25	58	4	19
709430000	-46938.224087551935	-45389.79883618908	-1548.425251362852	-45389.79883618908	394.590949247647	0.39103771787215647	0.7708784418517082	0.035772709645733224	0.35975061917720536	0.057406685715959874	0.02188832622978708	0.040177697933137344	9.297881403425094E-5	1.3258217426744567	5.667302071835E-5	4.7688808250647375E-8	2.2894231981787962	-1214.1727962981702	88.7320581966928	157.64719300406946	729.6978038072939	1761.9744020135797	291.55752490364074	130.14331597547155	50	6	30	59	24	1
709435000	-46968.75665101195	-45393.48583851696	-1575.2708124949909	-45393.48583851696	382.41746977082016	0.3929821629564285	0.7428850336541778	0.035772709645733224	0.35975061917720536	0.057406685715959874	0.02188832622978708	0.04158810849047598	9.031847187587141E-5	1.2705010063886806	5.562218368864058E-5	4.1228070045840794E-8	2.093926438462686	-1221.3352454640653	68.63315420996052	206.2670689881404	734.5472311176542	1943.3120866996055	582.982575573049	57.195676985909664	47	11	18	69	24	1
709440000	-46953.14281979459	-45388.86272905612	-1564.2800907384747	-45388.86272905612	374.76762760554783	0.42419374522166164	0.7537016474061582	0.035772709645733224	0.35975061917720536	0.05416258380017244	0.022317423063846552	0.04165716290792549	9.097672402267266E-5	1.2854057676692419	5.577445968401989E-5	3.3372634025468513E-8	1.9180582765101473	-1217.4124390815896	79.09571542730974	54.38518634438479	371.63998703818646	1775.8516781443086	1435.4603898939306	229.49689993709993	46	10	7	84	8	15
709445000	-46955.45980553926	-45412.94496987972	-1542.514835659542	-45412.94496987972	375.7760333074092	0.4304545375685263	0.7537016474061582	0.033915816699297316	0.35975061917720536	0.05416258380017244	0.022317423063846552	0.04165716290792549	9.854307281358777E-5	1.2857271848964176	6.037234548739292E-5	3.003475773718326E-8	1.8638752646529708	-1226.0522480416032	99.93762311166843	72.45585363203087	402.8189934272607	1359.5367665894971	635.2474458441977	123.99363419487713	48	8	7	92	8	7
709450000	-46954.86814914892	-45396.626382070775	-1558.241767078143	-45396.626382070775	385.546374634023	0.4304545375685263	0.8683355665969034	0.038871876714763935	0.35975061917720536	0.05416258380017244	0.025135905138168393	0.042607736819803246	9.331886212489131E-5	1.308335116221733	5.724307953693219E-5	2.816130037721276E-8	1.905261748402831	-1237.3668522096598	115.0691343050157	181.69895006577315	738.6030904277142	1590.819199689092	760.6961205179023	94.46176391211235	45	12	3	97	3	10
709455000	-46962.71097722262	-45395.16543110248	-1567.5455461201354	-45395.16543110248	333.62147293308414	0.44718932568074626	0.9109365288878907	0.038871876714763935	0.35975061917720536	0.05416258380017244	0.02039858742690587	0.042378844309821743	8.761333132006915E-5	1.3253602628696821	5.510092839827348E-5	2.31312487910113E-8	1.8028283929068516	-1236.8477182904376	88.43214566809183	90.49629260418055	475.6060482459887	1616.1458477586048	1555.6942314495107	199.12007069651958	46	9	1	87	17	10
709460000	-46986.83660861364	-45422.05308375339	-1564.7835248602503	-45422.05308375339	329.14371010149404	0.4570218632247011	0.9107418566441955	0.038871876714763935	0.35975061917720536	0.06119528880702599	0.02039858742690587	0.04685666557958216	8.862284727198862E-5	1.2786016822801045	5.720580440129424E-5	1.994841887866968E-8	1.651839540360109	-1230.1992797574896	113.77651880076652	107.34306773215128	386.6614950640228	1287.2997352533203	1435.928267658325	106.37581113674635	42	14	1	86	16	11
709465000	-46998.544938593644	-45421.642618316684	-1576.9023202769602	-45421.642618316684	388.3155861796694	0.4570218632247011	0.9107418566441955	0.043995094836027614	0.34210526519837275	0.05668525806132149	0.01954229642861902	0.04685666557958216	9.195850304329828E-5	1.2808907783020633	6.16265605699137E-5	3.279781671164068E-8	1.9342939105539818	-1230.742140597202	127.0658911693736	354.2653074176689	228.61146732271095	1134.9148916806694	984.6226790962706	125.43238609057339	52	3	2	77	25	11
709470000	-47027.91525404605	-45433.01321978663	-1594.9020342594135	-45433.01321978663	342.7192816883272	0.45825896126195853	0.9107418566441955	0.043995094836027614	0.3576662065937343	0.05139012624432129	0.01993495485487232	0.04685666557958216	8.704954871417775E-5	1.24416033763987	5.890407064124242E-5	6.166289163959248E-8	2.7019898536917717	-1248.4973986882226	216.8077685396174	840.5951523487144	1283.3217557464607	1550.3419274478856	358.34040137193324	129.49502629220794	54	13	44	43	10	6
709475000	-47009.76193260864	-45406.856465680015	-1602.9054669286265	-45406.856465680015	351.2935530323502	0.45825896126195853	0.9110975352987952	0.043995094836027614	0.3576662065937343	0.05777823133520481	0.025636676184698236	0.04506938148952324	8.053979190237023E-5	1.2093213026137977	5.754304495375889E-5	2.8557811206773854E-8	1.9867122054561401	-1229.0252663875572	137.952364858358	1104.0772620944701	2214.934323191394	541.9406677924701	157.87522434963887	139.6928903029771	56	58	36	8	5	7
709480000	-47009.64428355974	-45405.44591599992	-1604.1983675598237	-45405.44591599992	307.0057128094622	0.45825896126195853	0.9110975352987952	0.040454125160850764	0.3576662065937343	0.05777823133520481	0.022182390132700056	0.04506938148952324	8.298611715783458E-5	1.200841406585064	5.8770556875575846E-5	1.562270761606979E-8	1.4775480463818766	-1229.7600356925757	145.34441318925695	1090.4574608699654	3597.6716117711467	1468.7799784987608	455.685583408448	72.07976325848004	53	54	25	26	5	7
709485000	-46997.92604730498	-45399.332103343506	-1598.5939439614754	-45399.332103343506	316.0026723056729	0.45825896126195853	1.0540023194507284	0.03962060192200983	0.3576662065937343	0.05777823133520481	0.02120563086476102	0.0411921775205843	8.821748986335001E-5	1.3010952888661793	6.038480576094151E-5	3.0848918882748595E-8	1.8108763569375004	-1218.2152916533382	98.5963249030306	940.9532659471499	2647.8018817041157	886.4053264375191	329.5375891923198	65.6292053118631	56	41	41	17	11	4
709490000	-46988.641326990095	-45389.993376169325	-1598.6479508207703	-45389.993376169325	319.58645388429426	0.4894347291754196	1.0540023194507284	0.03663264083064392	0.3576662065937343	0.05625118203824719	0.02120563086476102	0.0411921775205843	8.73867052509604E-5	1.2060378365307776	5.637440999788239E-5	3.235446541499761E-8	1.8556321838439045	-1222.6831780462549	112.17111685735276	765.18953846788	2509.231775487031	1130.8488816671493	172.6260677923146	51.690902491180736	56	48	37	16	5	8
709495000	-46988.94180581645	-45395.54913888926	-1593.392666927193	-45395.54913888926	302.47519563092965	0.48198303482793875	1.0476428207322857	0.036552711348882425	0.3576662065937343	0.05738041311239156	0.01730843086831181	0.04428489029636438	8.446930453024792E-5	1.2596779090629677	5.647815283824668E-5	4.5170743629680444E-8	2.1192324062888708	-1216.6902990398967	110.19447763346845	857.5691593828693	2216.35842126834	1676.1757717798478	570.550367222503	47.32092213014548	57	47	20	19	21	6
709500000	-47001.45355453406	-45410.659332231626	-1590.7942223024374	-45410.659332231626	333.50017455059583	0.4897453461588909	0.9566693949599543	0.04109032837593355	0.34403908615442313	0.053931575946907805	0.01730843086831181	0.04428489029636438	8.738339306555386E-5	1.1950505451014863	6.001397154015144E-5	2.673972552737013E-8	1.7543750363027766	-1219.0703143171552	142.85452092093954	1065.5786234643751	2151.5662026138602	1339.6260859158049	177.1413367971518	280.18428300072384	57	41	29	29	13	1
709505000	-47005.07720170436	-45415.704110716906	-1589.3730909874537	-45415.704110716906	331.0704286010798	0.4897453461588909	0.9656415292162512	0.0358421288889632	0.34403908615442313	0.06489007618739125	0.022168157888544784	0.04428489029636438	9.017017500594435E-5	1.1599977641678283	6.0362268856908934E-5	2.621474289818311E-8	1.6586956066274705	-1205.3145451708212	101.43055108626862	1094.6298075228744	2991.340909476662	2270.397755105477	458.0599603901503	105.42521179630049	59	40	22	16	23	10
709510000	-46981.87406821742	-45412.291210379706	-1569.582857837709	-45412.291210379706	335.12910184822965	0.4591946992333957	0.9656415292162512	0.03452030704178574	0.35379447911263395	0.056355449029271296	0.021726404669220333	0.04428489029636438	9.266206134274728E-5	1.1981341274771309	6.043620755863824E-5	2.8447469014924992E-8	1.7681953823459027	-1202.8502390917374	77.9450152152441	930.3215317447373	2353.3237745247197	640.4962417597261	378.6407844436192	103.6533671245838	59	47	43	2	9	10
709515000	-46964.23670813041	-45397.20940353956	-1567.027304590853	-45397.20940353956	351.9926692564685	0.4591946992333957	0.9656415292162512	0.04043964742668182	0.34574575255102397	0.05673551523904471	0.01752595913671392	0.04693135809940834	9.007739403878996E-5	1.2681472680410706	5.614802248310396E-5	2.428290409141959E-8	1.720594966004624	-1210.556957072027	93.06094806275917	947.162749362374	2018.0442589739982	1662.8650114777458	212.0970215427095	154.89537683228693	59	41	23	33	2	12
709520000	-46972.94452319232	-45399.06779711743	-1573.8767260748878	-45399.06779711743	372.74158554509637	0.4591946992333957	0.9656415292162512	0.04071182252901067	0.3517771942174293	0.05673551523904471	0.02288795506170413	0.044897322307056585	9.389212402342001E-5	1.277202742613855	5.970749479297602E-5	1.6985424320780303E-8	1.4423358277330984	-1215.3990004216778	129.4082252220213	619.8524943200822	1697.8842088056692	1566.4320685642008	185.15019884012668	63.25340220542953	58	15	44	36	14	3
709525000	-46981.26178675399	-45402.738116087305	-1578.5236706666815	-45402.738116087305	454.46876230849495	0.4591946992333957	0.9333809511551473	0.04071182252901067	0.3517771942174293	0.06057710861925873	0.01996470154433312	0.044897322307056585	9.108879290547836E-5	1.2424995512784147	5.699949164674346E-5	3.663909943169074E-8	1.935580320019352	-1218.2259649126572	97.58989942131976	449.83965557116625	1017.9457510515919	3032.4095738679807	334.6995894678706	186.08129778307435	58	7	40	45	16	4
709530000	-46983.19369852579	-45395.83028662177	-1587.3634119040198	-45395.83028662177	432.43123990648763	0.4419241846127025	0.8923846860112974	0.04097825912858587	0.3517771942174293	0.055499539497062135	0.01996470154433312	0.044897322307056585	8.584953905321573E-5	1.2171080875210587	5.2211694912163124E-5	1.7476032720937453E-8	1.5430069006133484	-1235.610515406808	102.40673849196648	195.88519655040884	1311.972450853879	1836.1525483042662	236.9458223903506	214.38950160589457	55	9	34	57	11	4
709535000	-46996.01027546885	-45405.948161069944	-1590.062114398907	-45405.948161069944	378.12320084582296	0.4419241846127025	0.8923846860112974	0.04097825912858587	0.3517771942174293	0.055499539497062135	0.01996470154433312	0.044897322307056585	9.006447765051449E-5	1.332846354401176	5.4765293245245945E-5	2.2533191693742435E-8	1.6612742729480714	-1235.2295389235962	99.89218170883213	433.43106345782127	972.1602703205907	1779.1569398233628	903.0245088391189	87.18011608728669	52	8	24	63	14	9
709540000	-46952.39827746778	-45382.94671168514	-1569.4515657826396	-45382.94671168514	348.17190609382027	0.4419241846127025	0.831338108264312	0.04097825912858587	0.36244435476314135	0.055499539497062135	0.019234085153745945	0.04802967888434514	9.2003461668148E-5	1.3341151697738105	5.9005019771082356E-5	3.294173510401913E-8	2.0093731639069747	-1230.8281540612074	115.86761542796981	372.3322887538338	1283.39326142401	1689.8174496826675	605.5094946628076	152.47923420696333	56	6	32	52	13	11
709545000	-46993.92437665985	-45408.38303010762	-1585.5413465522279	-45408.38303010762	371.6152999240162	0.4289095123029475	0.7908753560819558	0.035187474245559805	0.36244435476314135	0.055499539497062135	0.019234085153745945	0.03400559885077057	8.929085575704085E-5	1.2712407078561963	5.8416923614888595E-5	2.5276230573264687E-8	1.718516953483951	-1225.0752351121266	113.86348997529777	185.7100591740845	427.4956188134691	1941.8255330811876	614.4943619666308	169.53216740244613	56	2	6	78	19	9
709550000	-46991.49578542719	-45399.50943317505	-1591.9863522521396	-45399.50943317505	345.10733248026946	0.4289095123029475	0.8504419110305972	0.03573819535393886	0.36244435476314135	0.06286641967236113	0.019234085153745945	0.04595487164499539	8.80307407074775E-5	1.2000987449917797	5.779534265642292E-5	2.0743205566416833E-8	1.594990861861165	-1234.5397283969758	136.0197147094231	398.63555206063387	509.52671105248726	1794.3304077408634	835.3290332448722	40.12776080729683	62	3	1	65	32	7
709555000	-46995.42798915809	-45393.07867616022	-1602.3493129978694	-45393.07867616022	392.02712556953196	0.43745188028948717	0.8504419110305972	0.034489544432260474	0.3621337069967672	0.061053595659591474	0.019234085153745945	0.03569774075110661	9.162371311751485E-5	1.2921441318174411	5.8978543588243784E-5	3.7054653830614155E-8	1.9012308432137952	-1230.2888000251796	104.42383911332603	257.55866745601855	1144.0562425727567	1603.94322086373	1041.3056128392873	182.43946189602258	53	11	16	60	22	8
709560000	-47002.97454743251	-45410.48446556041	-1592.490081872101	-45410.48446556041	441.47170258636595	0.44721822636447695	0.8504419110305972	0.03266523592142724	0.3464554003216091	0.05482294677038966	0.020232578129539436	0.042927252918332916	8.748306665402104E-5	1.3199519433058606	5.669465597710571E-5	1.163390757681729E-8	1.3317555251406767	-1241.0976782664645	125.26618485650287	367.54379809870983	831.6726876583994	1660.6197660336588	455.31385749696807	166.80774708422086	57	10	11	63	22	7
709565000	-47005.01016081278	-45406.27694894866	-1598.733211864122	-45406.27694894866	348.8289028380796	0.4484416921909611	0.9087778410505822	0.0326651513860738	0.3464554003216091	0.05338358401868506	0.020232578129539436	0.039392320899650335	8.618731417244868E-5	1.1962059572242187	6.000696332388263E-5	1.3155680719411978E-8	1.3585269552912773	-1236.2218651383716	131.20519921127652	161.0728517787097	1089.5684647137718	1859.1513861579933	1252.853606400499	245.81872287425207	45	12	24	48	32	9
709570000	-47024.28935559399	-45421.02710677086	-1603.2622488231277	-45421.02710677086	370.1165393546162	0.43839632663230094	0.9087778410505822	0.04219794541219674	0.3464554003216091	0.06225539314739092	0.023210973093938155	0.039392320899650335	8.633354068106669E-5	1.214891175347579	6.007877977474262E-5	2.4187673398629464E-8	1.6723866025093925	-1236.4427162198324	132.6103534792526	297.1832626003736	780.988848570636	1781.1814313738178	1069.8908360925273	210.90190822592197	59	1	15	61	22	12
709575000	-47006.3668463494	-45405.10135808514	-1601.2654882642596	-45405.10135808514	339.5986035363649	0.44908877704638195	0.9087778410505822	0.03786681558266891	0.3464554003216091	0.053812387583199	0.022322071991630502	0.03745588577556471	8.765892526100468E-5	1.2911891447495127	5.9541145059403845E-5	1.9244479675167667E-8	1.485893351950565	-1221.067439228207	115.58872877182883	287.76549433905717	662.221457297709	1494.1590952497088	967.2168731473772	135.3205976253578	53	5	16	73	8	15
709580000	-46995.53831465608	-45400.47397210176	-1595.0643425543183	-45400.47397210176	333.4953860810875	0.44908877704638195	0.9087778410505822	0.03786681558266891	0.3569006784430826	0.053812387583199	0.022322071991630502	0.04373816494865556	9.116618586654632E-5	1.2221860581056523	5.9238182288509155E-5	2.551949519044681E-8	1.645558723885082	-1228.7090972434341	106.21898453057841	407.2686311831967	1082.653102632556	1334.468638749565	966.9630856230094	189.54435180653005	55	1	13	76	8	17
709585000	-46965.668233857694	-45396.664414303166	-1569.0038195545274	-45396.664414303166	342.27703358318934	0.44079987823389005	0.9719252052183652	0.03786681558266891	0.3300759836057712	0.05353471660703281	0.022322071991630502	0.04373816494865556	9.123125875278463E-5	1.3064979810938975	5.8375658127337745E-5	1.8374810981348973E-8	1.5358112073599197	-1226.174304720266	123.50423018861724	546.0241425825326	1386.9956943173086	840.3120402066999	1037.4547820678908	299.6045949549168	55	3	71	7	20	14
709590000	-46956.46819149477	-45400.209491078684	-1556.2587004160885	-45400.209491078684	317.2038490304699	0.44079987823389005	0.8240210212493743	0.03786681558266891	0.3300759836057712	0.05353471660703281	0.01961911199170026	0.04552476691156577	9.485105869128647E-5	1.2797949786168918	6.120424550778843E-5	1.643672434738434E-8	1.4633360831670352	-1217.4546996452352	76.63968709064544	194.99217618195084	1077.0459841512795	351.03491427509744	1116.7301423133645	367.96477074201977	54	6	81	2	11	16
709595000	-46978.89228021369	-45403.45954259924	-1575.4327376144508	-45403.45954259924	322.3937187249254	0.43284305835175496	0.7732570861213557	0.03786681558266891	0.3300759836057712	0.05353471660703281	0.01961911199170026	0.04552476691156577	9.795694498261935E-5	1.2918615784169256	5.999422521996878E-5	4.471108579231871E-8	1.9781927741119298	-1221.1853997321282	91.02625697625106	363.2830410455789	1266.8837144127424	1459.7991221575473	1158.4886359080674	136.93112069782708	55	1	67	18	18	11
709600000	-46982.790012287354	-45422.166121004986	-1560.6238912823676	-45422.166121004986	359.6429403410488	0.4105756419932629	0.7030055092980039	0.03437422225461925	0.32493553568696015	0.056716436965866736	0.021998679505268355	0.03742244991606308	1.0000990735098392E-4	1.248424124273402	6.374643718999763E-5	2.29176710270062E-8	1.5262679462828415	-1212.8382671866345	110.5574059913024	230.37270263529513	930.2910927156078	1764.6228552125597	987.2498904719471	304.42108721301776	51	9	57	21	17	15
709605000	-46997.37134955382	-45429.21438980526	-1568.1569597485561	-45429.21438980526	363.1892824468949	0.40913232991065196	0.7030055092980039	0.047525071531208454	0.3759329842796026	0.05184319275556249	0.03473733928368492	0.042588979757875844	9.792244899976199E-5	1.2610743970770972	6.358072232472371E-5	3.434623017393981E-8	1.7990582930992491	-1205.2506231534055	91.36503952750788	288.5443567563315	1224.602856242655	3437.052663577498	777.622192256922	248.6284927082265	51	5	63	19	20	12
709610000	-46988.89465943757	-45415.83449584386	-1573.0601635937044	-45415.83449584386	348.48464070856693	0.40913232991065196	0.7030055092980039	0.032506390421221686	0.3759329842796026	0.05184319275556249	0.015437446267111968	0.03835826732543987	9.88352665649863E-5	1.2301779480844808	6.562417781681674E-5	3.8565679248660964E-8	1.7544444916708832	-1186.9976437774412	69.18885030377693	276.3008779736114	1498.7753999187935	1315.158207645267	746.9371208274769	56.92047195433229	56	5	44	31	28	6
709615000	-46975.60557146729	-45416.18774055704	-1559.417830910253	-45416.18774055704	353.54656934941437	0.40913232991065196	0.7030055092980039	0.04334398219628108	0.3759329842796026	0.055351489090370194	0.022254245218662143	0.04352935532902132	9.556492108318155E-5	1.1973239738908865	6.245740380517889E-5	3.249827197412247E-8	1.7465043103198306	-1193.806199496559	80.0062428214764	255.6633319956464	1108.5204357260304	1851.6975399682815	717.7111484975874	476.5666280859601	57	1	41	40	28	3
709620000	-46986.857755277306	-45405.124132627374	-1581.7336226499344	-45405.124132627374	334.3207401960963	0.4013874601477425	0.7030055092980039	0.04034378772651358	0.3759329842796026	0.055351489090370194	0.022254245218662143	0.05204492184708673	9.748804016868629E-5	1.2057635067492578	6.382733873328095E-5	2.9099414016597817E-8	1.6617394758431492	-1218.5618974249637	108.8528273567726	314.3557796330638	759.9004172707521	1983.6714582040302	744.8862352112883	153.5656462730812	57	2	12	57	38	4
709625000	-46978.6832495601	-45397.82198743047	-1580.8612621296297	-45397.82198743047	326.55971062791735	0.4088929552730177	0.6795228470604704	0.03510474778983025	0.3783762560323169	0.05190900704301987	0.02121159768344461	0.04654472815740196	9.632168006871131E-5	1.274039353484518	6.334761720231245E-5	3.310954628314327E-8	1.7030851948073678	-1200.827137558871	83.03323811208533	194.95867516231712	727.4235186670426	1773.6417762356707	494.18836125200727	16.67338191346133	52	7	26	60	22	3
709630000	-47004.774467021336	-45401.6685067355	-1603.1059602858393	-45401.6685067355	320.62470034393147	0.4088929552730177	0.7366409603827679	0.03274760905810952	0.3705073478956336	0.07085481575839975	0.021990495453690934	0.04085330117369678	9.065816350635799E-5	1.2052838030907769	6.143928792704269E-5	4.190610044601508E-8	1.8466722662663684	-1208.7878085116697	117.88858278072134	244.93028453167562	526.8406489612456	1652.3997808819402	737.831848413352	18.476593642586714	46	18	3	67	34	2
709635000	-46979.572873816374	-45411.30633364309	-1568.2665401732831	-45411.30633364309	318.8253261161355	0.4088929552730177	0.7366409603827679	0.03300382470952117	0.3705073478956336	0.06362407754143344	0.023215861972676523	0.052850386910641256	9.843966120882021E-5	1.2453105391557266	6.378150071385404E-5	3.210608357390968E-8	1.6759578946879148	-1197.7077576063396	80.63381270001227	163.2903783630994	844.5431120219862	1196.491606354986	212.86912293456436	15.683642863572196	29	34	1	96	7	3
709640000	-46969.16447326608	-45408.03687238482	-1561.1276008812567	-45408.03687238482	288.26013769776415	0.41173189137500105	0.7366409603827679	0.03889210525158586	0.34910442453669993	0.05227941828881295	0.023215861972676523	0.0487730667299809	1.0044265179151143E-4	1.1850452814790353	6.686411287974607E-5	5.4647689699855246E-8	2.0281087883776565	-1195.954570721534	92.91896994506432	108.54102904561378	490.0861222821363	1231.2374114432553	92.91797065028747	3.768586770580396	10	55	4	92	8	1
709645000	-46978.13093249381	-45416.75798060095	-1561.372951892856	-45416.75798060095	290.4967303305191	0.41173189137500105	0.7366409603827679	0.03923891668713172	0.37288437437199995	0.05239049852569942	0.020709786905410924	0.0487730667299809	9.777958100480335E-5	1.384130777538621	6.412084829168392E-5	3.508432713958541E-8	1.7692594632105614	-1193.5239856428143	95.88960852428471	73.99293041056593	203.82352361533137	1163.9760791225588	296.392270333422	26.23541882410163	18	33	19	91	8	1
709650000	-46980.455946001435	-45418.67687695134	-1561.7790690501015	-45418.67687695134	290.10204862712874	0.41173189137500105	0.6958287663525857	0.03923891668713172	0.3582229143080646	0.05407694577740536	0.020709786905410924	0.038655806729499656	9.78190369537923E-5	1.2590990847552848	6.790119379996685E-5	2.770249574318348E-8	1.5722874310948487	-1170.8896463260996	48.16870671860412	66.30950803204126	370.8659236852795	1474.9376632224903	90.85069269119484	7.481907710807581	19	38	20	83	9	1
709655000	-46946.98538493508	-45408.88680464925	-1538.0985802858286	-45408.88680464925	308.7668942729274	0.4207254323419764	0.7530037767178273	0.032690977385051855	0.3582229143080646	0.05407694577740536	0.022957773366558673	0.03911653330575498	9.605521543374341E-5	1.2503646032768134	6.534195596762636E-5	2.2973870729863005E-8	1.5817183885042094	-1188.3890979355879	78.08351039285695	100.15214211142008	399.4955213762133	1337.7457588471707	81.15043820892458	10.368044558126565	15	41	21	84	8	1
709660000	-46988.10271222237	-45407.53611304418	-1580.566599178183	-45407.53611304418	337.3929437089887	0.4207254323419764	0.7530037767178273	0.032690977385051855	0.3376700477369589	0.053992752031440605	0.022957773366558673	0.03911653330575498	9.885090561284462E-5	1.2930462737943016	6.521589647023152E-5	3.320444063046359E-8	1.6694981723083195	-1197.4408805966177	81.60839984562685	206.46850433248906	388.1926770470373	1404.593499125946	563.5121135079685	44.347999526203594	53	4	17	78	14	4
709665000	-46988.96136135554	-45396.741047892065	-1592.2203134634801	-45396.741047892065	333.7873092123293	0.4178861688471698	0.7530037767178273	0.035862178006885286	0.34293512801948967	0.053992752031440605	0.022957773366558673	0.03911653330575498	9.755607337589928E-5	1.2612387912591743	6.420381170374501E-5	3.4989107960657594E-8	1.6736399437779248	-1200.4477390587217	77.2074773250998	166.17515758466305	244.04734987763322	1418.8521696505939	740.8150091889843	177.0591741278245	53	3	10	70	25	9
709670000	-47019.90538256508	-45446.24398607221	-1573.6613964928702	-45446.24398607221	343.0240725331843	0.4231074734889375	0.7530037767178273	0.02899650836174814	0.3498319411584695	0.053992752031440605	0.022957773366558673	0.03987333984295388	9.130871286658124E-5	1.2348119345206159	6.100080197628026E-5	2.839213551997064E-8	1.6389338808122518	-1186.5541090891177	67.9135101709457	282.56710817838626	1216.7849976005348	1732.7518259180995	857.1354096614286	126.77706043303729	54	9	13	53	33	8
709675000	-47020.86748492915	-45423.52002545807	-1597.3474594710788	-45423.52002545807	327.16449877370104	0.4231074734889375	0.7530037767178273	0.03415340635401824	0.3498319411584695	0.05308523145276688	0.019568103995845198	0.03987333984295388	9.51560928621043E-5	1.2101412690656013	6.662577946025485E-5	3.768086031153909E-8	1.6818477962970815	-1180.253224565443	80.40999547783062	745.5104409867481	1171.9699260967193	1937.1720310627172	756.1333666457774	53.73434397348506	58	16	36	23	33	4
709680000	-46990.30829001613	-45414.21435179904	-1576.09393821709	-45414.21435179904	361.65042985572563	0.4231074734889375	0.7412043991944134	0.03778246926931461	0.3405114858224212	0.05426574967776016	0.019568103995845198	0.03987333984295388	8.85152084794291E-5	1.2447985544848215	5.970956999745087E-5	3.220471361424434E-8	1.8478939140302624	-1194.695169688966	80.87581029614574	216.89201661604946	618.7309284201998	2319.919371237594	933.5433192051316	148.94177064490307	54	9	21	40	39	7
709685000	-46987.69493502238	-45422.54772209758	-1565.1472129247968	-45422.54772209758	324.6263823398248	0.43004807489034175	0.7435819479429143	0.034033334309126584	0.33696976632176695	0.05426574967776016	0.01827558421621621	0.03987333984295388	8.96526331998987E-5	1.2789507313895054	6.0600749448148454E-5	3.845752719800767E-8	1.8790463414424183	-1184.4769646423115	67.54170684837567	206.7392206608794	820.159640606536	2000.3141419258673	786.4175985989821	71.26248409241413	58	3	41	28	35	5
709690000	-46983.68115222853	-45411.7386245736	-1571.9425276549266	-45411.7386245736	310.6310758038842	0.43004807489034175	0.7873618693488079	0.033843472562787275	0.33696976632176695	0.05426574967776016	0.021542756339970482	0.042289176271286893	9.078280939083716E-5	1.1918407659975303	6.21454082690327E-5	3.581572437088013E-8	1.8403124188699345	-1189.2139769169792	66.00903460298814	140.479323410075	1272.2384974860377	2352.5562622322827	907.543648718201	101.49822298782304	48	13	36	20	47	6
709695000	-46961.10371079587	-45398.90433463813	-1562.1993761577362	-45398.90433463813	315.51237895230855	0.43004807489034175	0.7873618693488079	0.033843472562787275	0.3495472251112162	0.05542681257376716	0.020328002383057597	0.037936973439258524	8.953105987153512E-5	1.2195078620037678	6.106480952870367E-5	3.1487209601369325E-8	1.7863505996046225	-1195.821697982062	91.61798237924518	191.381915506095	1141.4622847341439	2353.2220888213214	749.72585899575	89.32036494973654	47	14	44	15	45	5
709700000	-46951.36537322781	-45396.42486060168	-1554.9405126261363	-45396.42486060168	329.22264573046283	0.43004807489034175	0.7413180193838416	0.033228078181895944	0.3343187306540003	0.05542681257376716	0.022827562524027796	0.0460280748421946	9.491559932546931E-5	1.2476985973155759	6.350336492481218E-5	4.58043605210569E-8	2.0081081592893684	-1186.2015658840328	92.18352702993936	157.32424973410815	626.3359550140999	2404.9768760757843	726.0665288321638	58.13966082710909	59	2	28	27	49	5
709705000	-46976.00604566114	-45406.1253338103	-1569.880711850841	-45406.1253338103	381.2396512003014	0.4083839198075502	0.7413180193838416	0.04092686385041357	0.35577158399926656	0.055538233964951486	0.022827562524027796	0.040452612923287716	9.188998573111652E-5	1.287689538894874	5.646758296742254E-5	2.8673857904671223E-8	1.7672920829784706	-1200.0226676717184	92.2004053657442	452.5252865158559	657.1906566002522	3054.20263624263	1113.6573147964689	156.08852073066836	60	6	29	22	49	4
709710000	-46975.285300999356	-45397.0043894469	-1578.2809115524558	-45397.0043894469	378.6088014728107	0.40185740921329693	0.7413180193838416	0.04092686385041357	0.35577158399926656	0.055538233964951486	0.021005194271858738	0.038809454581273106	9.245166446902589E-5	1.1349203795701848	5.75927991462749E-5	3.384588575551323E-8	1.805381960643509	-1201.9248263675588	94.27494369850629	367.90644713412576	716.2685604919799	1653.7241438681517	1274.3900166850494	51.001091500955525	64	5	22	30	44	5
709715000	-46960.09782951764	-45385.11881622703	-1574.9790132906116	-45385.11881622703	376.00882145176536	0.42022158644320956	0.7056332770836934	0.04092686385041357	0.3734737013529372	0.055054047172939845	0.020006915015075517	0.038809454581273106	9.250681376767182E-5	1.236023711320735	5.737022955646986E-5	3.069233800418199E-8	1.7604677526358048	-1198.698785991808	85.26859467279317	397.79822959540286	1304.3516699843183	1943.2038128509723	910.1463079758612	69.14411220449826	61	11	48	14	31	5
709720000	-46975.4072769119	-45374.22654793729	-1601.1807289746155	-45374.22654793729	376.6343441752919	0.42022158644320956	0.693025420570066	0.04092686385041357	0.34481345465610264	0.055054047172939845	0.018389654476597832	0.03832791918792767	9.034087456365035E-5	1.2030190073316045	5.5527246333432777E-5	3.5103956805858114E-8	1.7453639154272647	-1203.042040537843	104.14918909278171	532.9856506815831	1196.7478655461236	2347.4449189278016	746.1348756060987	47.79868443694043	60	2	53	19	31	5
709725000	-46970.24520861361	-45390.73623202439	-1579.5089765892187	-45390.73623202439	379.32759075050893	0.42022158644320956	0.7839006341315579	0.04131250676990191	0.34481345465610264	0.055054047172939845	0.017445416212467292	0.04524245691751538	9.212152886090518E-5	1.250640269449747	5.594387133125081E-5	5.2594044742069E-8	2.215370499516637	-1213.8869744372512	104.46686786415692	247.06718718898597	1966.5523298176752	2062.428896844942	545.7792615532928	191.40206584145665	55	17	49	19	26	4
709730000	-46980.20649193924	-45399.54097806927	-1580.6655138699691	-45399.54097806927	371.8546737063715	0.42022158644320956	0.7839006341315579	0.032771444929601316	0.34065077027670815	0.055054047172939845	0.021142236292587192	0.04524245691751538	8.710935414631862E-5	1.1428427356150697	5.425337406264879E-5	5.3905577232311055E-8	2.278782323329749	-1202.6096649274748	70.16341724275696	325.7247345378809	1309.9915097978694	1675.0275657436548	1231.8423167538845	588.928302408925	60	10	31	17	38	14
709735000	-46994.36121218952	-45397.07904865797	-1597.282163531552	-45397.07904865797	386.20576426467045	0.42022158644320956	0.7839006341315579	0.042900652205682004	0.37061163876209263	0.055054047172939845	0.02806449770658169	0.050008847968188455	8.668591549648529E-5	1.2259393422790532	5.4395353121419146E-5	3.653424633642046E-8	1.8648836664303838	-1200.5224231698053	62.194257860449085	586.3071785269625	1213.5429989320894	2510.691867904054	1292.286569039121	711.5381222006444	59	13	32	24	7	35
709740000	-47032.348320262034	-45430.12582983868	-1602.2224904233485	-45430.12582983868	378.9413126084318	0.4065648695768712	0.8202446214893652	0.04006807715525074	0.37061163876209263	0.055054047172939845	0.02806449770658169	0.04191337376339033	9.080250489454275E-5	1.2175155582914974	5.5297307693563305E-5	3.623041057719226E-8	1.7882947014441692	-1210.3044516934092	65.46413487918322	414.24967847456975	1441.90082524576	1923.6793862212667	844.9835184889333	370.7101899050003	57	10	46	24	22	11
709745000	-47012.18989766591	-45404.76905570069	-1607.420841965216	-45404.76905570069	387.722072729971	0.4065648695768712	0.7515805125471757	0.04006807715525074	0.3336148290439546	0.055054047172939845	0.02005176298005188	0.04191337376339033	8.835967222610301E-5	1.2043489585115168	5.430839197283749E-5	3.853451158187507E-8	1.955154253433557	-1228.5634740661928	102.52046928437302	381.6800464408924	1868.7789114230795	4467.358814808258	817.7465124750688	340.3315695467379	53	16	35	16	38	12
709750000	-47006.69610306043	-45413.28429816445	-1593.4118048959815	-45413.28429816445	403.1164695557583	0.400212565575919	0.7777870843321324	0.04006807715525074	0.3439006454433628	0.05034573428087297	0.01907577474555327	0.04191337376339033	8.801577222207469E-5	1.1615328646119651	5.506607774826438E-5	4.704846290071714E-8	2.0057557260477883	-1201.6106999207573	58.5660344385411	286.63195644331205	1005.0941176811762	2327.8013393779997	895.0056028588511	377.2951114370386	56	11	35	35	22	11
709755000	-47014.15234549769	-45415.539326760794	-1598.613018736897	-45415.539326760794	403.21892745341654	0.41411633096693756	0.7815538293492975	0.03750511425999071	0.3466838244310394	0.05534699637716026	0.014377985828095689	0.03824759061765555	8.793620809725929E-5	1.1375497145495914	5.444847896684301E-5	2.980734498731682E-8	1.6740468359906837	-1204.308501107699	87.283339795138	161.67166873293178	1273.8442004722403	2006.7470041210581	1097.7022816127403	272.6499390466281	54	11	32	39	28	6
709760000	-46984.557364562446	-45401.47341826154	-1583.0839463009056	-45401.47341826154	396.7086273046373	0.44689610166163013	0.9341350292774357	0.036827366493587935	0.3466838244310394	0.05414363433108454	0.02104464452002381	0.04386003185185294	8.98535322094697E-5	1.1754520123066263	5.3022401417293755E-5	3.21719000040258E-8	1.8084404633559614	-1217.6211963137346	102.39652422608506	243.3945975826446	1273.68670414075	1610.8609641663302	545.0976252156639	109.15643054384668	65	1	30	64	4	6
709765000	-46992.50005483193	-45390.97249890829	-1601.5275559236425	-45390.97249890829	390.86667185464506	0.44689610166163013	0.9341350292774357	0.036827366493587935	0.34233544594126597	0.055806927647795546	0.02104464452002381	0.04386003185185294	8.57176186375913E-5	1.26481581626912	5.2421511171405536E-5	3.887479108702836E-8	1.9114441682891723	-1210.5421252013855	90.00535992397806	243.80058900150638	1093.5783381193173	1731.386148815477	1195.288682741193	259.7757292897414	59	3	38	51	13	6
709770000	-46996.52466877144	-45388.63612550162	-1607.888543269815	-45388.63612550162	414.77675724318834	0.44689610166163013	0.9341350292774357	0.036827366493587935	0.36775248790596127	0.055806927647795546	0.026262184283578193	0.04386003185185294	8.809877248852074E-5	1.2567094555938632	5.412730769271081E-5	3.77829712336573E-8	1.8401902383245807	-1211.6780674371582	89.85251373520315	490.27039393611733	1178.8131835773531	1743.860947433962	94.8101206826138	72.67082890364365	57	8	30	66	6	3
709775000	-46995.83140811283	-45398.045857191246	-1597.7855509215808	-45398.045857191246	373.7964811513572	0.4192555161877639	0.7800588488685247	0.036827366493587935	0.33689842046852747	0.061692441827582815	0.020345989090187262	0.04267945420708525	8.545922060511622E-5	1.222316522405839	5.3208811778764654E-5	2.8476368380216458E-8	1.7758709580878593	-1225.6381610968936	95.6488386947103	341.3935381472944	1077.298984201655	1846.307720730282	1097.7402869297798	106.37291775213582	53	11	27	52	23	4
709780000	-46986.51959847833	-45384.91733434524	-1601.6022641330885	-45384.91733434524	372.43961978326246	0.4192555161877639	0.8175732795929008	0.038870534214547954	0.35232393181360194	0.047461045450918816	0.02502970311191708	0.04267945420708525	8.7773218058848E-5	1.1557349478914847	5.406093681286234E-5	1.6834495129237752E-8	1.4761655138509833	-1245.1554644957898	98.4433097418462	259.6344430761238	561.4436918791424	1803.7184144005885	935.1650317196514	306.2081658229895	48	9	14	82	7	10
709785000	-47004.61384340427	-45401.84236558523	-1602.77147781904	-45401.84236558523	399.5839661933737	0.4192555161877639	0.7758602517713615	0.03269628483075849	0.35232393181360194	0.05945976352630665	0.018294714494063814	0.040154295299583885	8.288362422883197E-5	1.2484630363903855	5.118663671718038E-5	5.093735096335519E-8	2.3958862331048048	-1239.9241906387197	126.59732855507298	556.1246703350195	647.3406252760938	1833.0115646311563	562.8130273103941	227.74285650411034	55	1	16	87	3	8
709790000	-47006.750783728516	-45408.73861593622	-1598.0121677922941	-45408.73861593622	449.7453782502355	0.3992174594161266	0.7758602517713615	0.03269628483075849	0.3227882777332984	0.05308473709441208	0.018294714494063814	0.040154295299583885	8.198373460243137E-5	1.1714645269980946	5.317503306941395E-5	1.5088296952508594E-8	1.497174921500689	-1248.0164868691927	104.26815172302302	146.15292265827895	585.474509654872	1598.9656533604211	283.56465625514545	79.93436044941151	29	31	9	92	7	2
709795000	-47006.69642385727	-45399.46656398866	-1607.229859868609	-45399.46656398866	438.60925416394804	0.3918895031723953	0.6777265174573218	0.03269628483075849	0.3227882777332984	0.05920845994939632	0.021827932645854878	0.040639709526614234	8.464635976694019E-5	1.2750888575698922	5.202732980725432E-5	3.450405327948758E-8	1.9213823424717802	-1235.6591065655712	85.31448681639014	87.29025014552337	608.2591931794375	1432.7120792242895	177.98031458559316	11.382136881754558	6	46	17	90	10	1
709800000	-46989.12619857252	-45402.9318344412	-1586.1943641313173	-45402.9318344412	483.5367126498457	0.3788567002412019	0.6777265174573218	0.03810598291860459	0.35109386926380454	0.05920845994939632	0.024111239304596625	0.040639709526614234	7.981754421128297E-5	1.2237622693376158	4.9218934628726384E-5	1.5551995958522495E-8	1.5829094176888652	-1240.421513100395	179.99244517456538	146.89967747647896	391.9067009338123	1641.2984898343875	169.61274204885217	254.24116541126838	4	51	21	83	10	1
709805000	-47015.03830705998	-45402.774874587034	-1612.2634324729465	-45402.774874587034	535.3332751443908	0.4245450341522453	0.7944482525977185	0.03810598291860459	0.35109386926380454	0.05030243547203888	0.020647859575687807	0.040639709526614234	8.123740703659755E-5	1.2563660419346405	4.737283271909647E-5	1.710032825410438E-8	1.5869130293821796	-1257.426817694291	174.3209227259506	130.42691214691916	638.6457618239258	1978.6752992981562	1243.7305803311483	436.0599025836465	2	54	19	59	28	8
709810000	-46995.51659335419	-45388.54934980633	-1606.9672435478542	-45388.54934980633	475.96444996157345	0.4245450341522453	0.8553264086251879	0.03810598291860459	0.3783266496539783	0.055635114881702113	0.025045441772785507	0.04313110767859541	7.782949952653074E-5	1.1595558094714682	4.714478092660896E-5	1.3236816156969718E-8	1.5396108238013884	-1265.2101430249033	122.91180206225819	158.42776335776315	1132.430462679174	2137.64213709859	2330.29639827492	242.89288859971245	30	29	34	56	10	11
709815000	-46989.543821068946	-45390.53176803927	-1599.012053029675	-45390.53176803927	422.9892455835015	0.4355540935653781	0.7427593643776043	0.03810598291860459	0.3783266496539783	0.055635114881702113	0.01722052785901032	0.04313110767859541	7.744323842277342E-5	1.1586577981764328	4.67256499603199E-5	1.148634111175936E-8	1.4459769700714487	-1254.2106353054266	116.41383940578345	457.10853231039476	1075.6571748199474	3056.0174743125	1036.5421286439655	142.33302309202307	58	3	46	37	17	9
709820000	-46997.01412548812	-45408.98564709245	-1588.0284783956702	-45408.98564709245	417.09305163769113	0.41552277543876914	0.7588029440524862	0.03810598291860459	0.3783266496539783	0.06601476782009998	0.025335605940577318	0.05071659491935296	7.926319183542542E-5	1.2503245245484134	4.6229130427294115E-5	9.494232788257215E-9	1.3324812076096173	-1250.7012538695851	117.34392003716913	300.6178523278359	1315.326941009087	2572.558604934753	691.1178530044326	197.7659057294706	55	6	38	46	22	3
709825000	-47011.72225498659	-45392.079000563615	-1619.6432544229763	-45392.079000563615	440.3462328913208	0.41552277543876914	0.7588029440524862	0.03379329019315265	0.3730736479107849	0.06601476782009998	0.025335605940577318	0.047152181845845596	7.642294816774585E-5	1.2719512755608937	4.431419072951473E-5	1.1819159913890637E-8	1.4539390100223961	-1266.769443368253	112.6624924950382	181.5899844399567	1038.6726470362341	2365.7748235868326	625.1370830311417	83.68482275666001	49	8	41	43	28	1
709830000	-46998.012929737204	-45397.32422852316	-1600.6887012140428	-45397.32422852316	438.294234098768	0.42522957401342526	0.7760418881137932	0.04222530143687126	0.3730736479107849	0.05479030941571338	0.025335605940577318	0.047152181845845596	7.307427317996983E-5	1.2103179350480229	4.3929679865042016E-5	1.6190782722547575E-8	1.6954169299173243	-1248.6658222411145	98.46772940637477	227.7963035791157	1397.7119691729308	2472.4536256863507	1021.0250674644363	177.60731378146195	55	3	40	40	20	12
709835000	-47009.98586856587	-45401.098700480776	-1608.8871680850914	-45401.098700480776	399.3946634345946	0.4267416939595959	0.7760418881137932	0.03612363771694694	0.3730736479107849	0.05528087600543526	0.018816376478166485	0.03907124378896954	7.422543633573995E-5	1.1442365241547081	4.596573122730328E-5	1.7460258216233557E-8	1.7324362624029586	-1256.7185920605955	129.20567868476738	653.2386123794581	1232.0389692763906	2442.360097868955	566.9638785087395	187.5519049591088	57	7	46	31	17	12
709840000	-47006.19754337082	-45403.72278648166	-1602.4747568891596	-45403.72278648166	443.6235018377425	0.35459165469784404	0.631446866020192	0.03612363771694694	0.3730736479107849	0.046570125059916	0.019566562163239112	0.04017960445345664	8.07965803431108E-5	1.1758382787775112	4.682965615893566E-5	1.895919460095534E-8	1.719694684450928	-1256.791724543856	123.61914967230693	470.9840260565116	808.1425683174768	2938.0765112709187	990.0718598532759	257.5714663299493	58	1	40	36	26	9
709845000	-46996.90773662795	-45408.54328251737	-1588.364454110585	-45408.54328251737	477.81790064798605	0.39335202574715156	0.6627010075948062	0.03612363771694694	0.3730736479107849	0.06265509790825391	0.022654584020119536	0.04017960445345664	8.099279264844857E-5	1.3158296061668595	4.511210846398034E-5	3.488400452404883E-8	2.2678747464805196	-1250.584897849093	88.85288895035909	153.77714103598507	1185.9352190458167	3209.607296815067	913.3587073971266	295.7949001145175	56	4	31	46	24	9
709850000	-47021.50393247856	-45421.977913686576	-1599.5260187919819	-45421.977913686576	545.0874932155031	0.36924446718666665	0.6238359988226131	0.03612363771694694	0.334525594252033	0.04910526153093127	0.01809376849441535	0.04017960445345664	8.056458690241347E-5	1.2594471114855124	4.517528022543362E-5	1.787148548241768E-8	1.6595927517164888	-1251.3793724985312	110.97480356793328	405.60943185389027	1429.9055897970977	2462.642938134868	570.6502712663519	328.28164762463507	58	1	40	47	12	12
709855000	-47006.89100210987	-45400.08298055527	-1606.8080215546029	-45400.08298055527	497.23838974829204	0.36924446718666665	0.6238359988226131	0.04067286692848961	0.35158295497287134	0.04910526153093127	0.01809376849441535	0.037002939944800375	8.328906984824933E-5	1.3164701682957003	4.672157792668017E-5	2.444102091813279E-8	1.775427973983094	-1249.2697635532445	110.3225104011033	353.26519539346435	1067.204777706891	2394.106698887653	649.743440766057	219.87641273939218	55	1	49	36	19	10
709860000	-46973.12824356191	-45394.92776470543	-1578.200478856477	-45394.92776470543	434.14949987602864	0.36924446718666665	0.6238359988226131	0.04067286692848961	0.35158295497287134	0.04854594766683275	0.020504003118038187	0.048098493312994185	8.597643386879777E-5	1.21442029417717	4.982863558266984E-5	2.3109453724232785E-8	1.782849313619556	-1235.066619975042	72.24395400909135	248.30074988520974	1179.1851856448545	2450.8963565224076	652.9484284447325	188.79389972200298	56	3	45	41	17	8
709865000	-46993.917631454286	-45399.13042731468	-1594.7872041396042	-45399.13042731468	418.35643666915115	0.36304688798975243	0.6238359988226131	0.04067286692848961	0.3371485623910154	0.0525953660932768	0.020225331778706702	0.048098493312994185	7.779445317622592E-5	1.21902238766349	4.924053698079355E-5	1.6636693884590425E-8	1.6653726765000845	-1249.9023020076925	134.11600741100247	206.37634227333214	878.1742249576047	1853.6736535372304	963.8260800500108	227.5653509363416	54	2	43	49	16	6
709870000	-47008.731547107905	-45407.11071777231	-1601.6208293355949	-45407.11071777231	405.3580525731804	0.36304688798975243	0.619413780618706	0.04067286692848961	0.36909839272400535	0.0525953660932768	0.01846627296088847	0.04088823952938407	7.799878568991395E-5	1.1874548296817566	4.871301644468103E-5	2.2880495483241226E-8	1.8587996807771614	-1253.6061516814686	119.0851715431658	584.8144168482133	1098.8958205087133	2766.745497027868	832.7457439111479	6.551611350237017	54	19	30	36	29	2
709875000	-47022.11804725811	-45403.65795099532	-1618.460096262789	-45403.65795099532	422.6918132442034	0.36304688798975243	0.619413780618706	0.03586159959621722	0.36909839272400535	0.05537351238215782	0.021768493409453863	0.04088823952938407	7.845551088141436E-5	1.246399378404512	4.986998233378077E-5	2.4440400485643635E-8	1.8636415070925105	-1255.2587181840465	129.31210568659637	625.3328945080501	1281.941429410398	2418.6724319545356	586.783445987299	79.39967572148512	53	17	34	37	27	2
709880000	-47040.303058102334	-45418.83967498786	-1621.463383114475	-45418.83967498786	392.9402172050356	0.36304688798975243	0.6383135975290175	0.03614239711293665	0.36909839272400535	0.056561638171747385	0.021768493409453863	0.04088823952938407	7.931525263242778E-5	1.2135716036003243	5.171824426510405E-5	2.0204542790993556E-8	1.6846443839081546	-1246.1941650874496	106.5056823436467	637.1228322384876	1091.555806293868	2321.631699197488	2815.907577897926	392.4803653598301	54	13	34	28	21	20
709885000	-47008.04814399508	-45404.90362031283	-1603.1445236822524	-45404.90362031283	399.9653998103544	0.37195987971754724	0.6585546308660802	0.04232415698072321	0.3412226826977784	0.05407075854559867	0.016707973239418042	0.04088823952938407	8.063556827314091E-5	1.2479566496501966	5.3850455152403764E-5	1.8919740103302765E-8	1.700282714128143	-1245.2520354286478	102.76551424265165	568.7226965182181	1313.5734464903583	1276.891141926522	1978.3474927781194	179.38170285206303	52	1	50	12	47	8
709890000	-47031.59334158647	-45390.48979562383	-1641.1035459626403	-45390.48979562383	376.9832410730167	0.36874331641227925	0.6585546308660802	0.04232415698072321	0.3412226826977784	0.05965595818977103	0.020141115943063028	0.04088823952938407	7.856671204149837E-5	1.2025321539966294	5.447264960527484E-5	3.293045116724245E-8	1.9373908879191446	-1237.4161440322182	160.11812671130113	81.12172457996682	771.4532754219623	2370.810776709859	1056.7433079244888	225.9958073804325	31	24	47	20	45	3
709895000	-47025.69284958139	-45405.64327555359	-1620.049574027798	-45405.64327555359	395.2100554196295	0.3924835086780304	0.6585546308660802	0.03529102326035288	0.3412226826977784	0.05965595818977103	0.024297203614065947	0.039859305868703246	7.73323980806554E-5	1.2745096272959526	5.556925526444572E-5	2.676246624000824E-8	1.840454907547255	-1235.967247826155	151.5251092044732	201.1960467411458	1049.3100875265027	1596.3343719502882	470.32856566832976	90.73976917520183	45	15	44	50	11	5
709900000	-47019.40159355747	-45411.552266769264	-1607.8493267882093	-45411.552266769264	391.0330768864479	0.40418464003788407	0.7270904552057946	0.035552933801349614	0.3626891248306491	0.05965595818977103	0.022149123171507402	0.03780608256412927	7.521386053241198E-5	1.2245687695722451	5.148496826414332E-5	3.4716550946848476E-8	2.1689420434419437	-1243.0628861693735	130.22813371004048	257.93774563666	988.8251855264527	2264.408661692032	606.6996545591004	136.8970210965862	51	8	35	57	15	4
709905000	-47011.961838706055	-45402.30851350403	-1609.653325202025	-45402.30851350403	399.4244284625725	0.40418464003788407	0.7270904552057946	0.035552933801349614	0.3476863001855432	0.05247851944863417	0.021660761350058958	0.03780608256412927	7.56824506359566E-5	1.2079390950535085	5.2123433561646216E-5	2.026324330313801E-8	1.8957632164973799	-1260.523611983943	133.74171498870888	385.5541140323714	1059.399513633474	1593.4320793892873	1034.0092983931668	229.91510449035798	51	8	42	44	19	6
709910000	-47010.22910647215	-45398.805613733115	-1611.4234927390332	-45398.805613733115	396.9767169399522	0.4338491539115539	0.7831886336467584	0.035552933801349614	0.3287844677016347	0.05247851944863417	0.0201095971098719	0.0390198226383228	7.654178573092776E-5	1.2331937946824687	5.228735106812499E-5	1.6219632760025105E-8	1.6181448959482632	-1239.2350706228458	97.63523711829623	283.77238511781525	970.0320071124232	2099.3712709593847	824.1561809830588	311.1011349918222	53	6	43	32	30	6
709915000	-46972.29372254478	-45389.46871058429	-1582.8250119604925	-45389.46871058429	413.06031767963276	0.4171507483031392	0.7831886336467584	0.037269298606205446	0.35082827568939845	0.05494738635874484	0.020363922344567114	0.0390198226383228	7.578482980640475E-5	1.2254020835691002	5.079491380505068E-5	1.5980863433245334E-8	1.7258408799767835	-1240.9210960144349	121.5815360935465	496.41234042965016	1662.1286670811032	1662.9835570747111	615.9524341499073	96.08291744094889	57	2	54	38	16	3
709920000	-46990.68749311401	-45391.885085640206	-1598.8024074738037	-45391.885085640206	387.5509840167755	0.4358491637756798	0.808335821109929	0.03650137410589719	0.3237957390902282	0.05494738635874484	0.024946526191882656	0.0390198226383228	7.920873710339146E-5	1.2458937612786776	5.3390516597343606E-5	1.6909432758090145E-8	1.6035309463892802	-1233.3022088659118	115.72485809697655	153.41524803875623	980.1167257449905	2317.3919590571263	669.1197939436132	139.00035148919	43	13	38	49	22	5
709925000	-46979.19574376514	-45394.99238179682	-1584.2033619683198	-45394.99238179682	378.67358581462463	0.4419705215698181	0.808335821109929	0.03650137410589719	0.3653674992802933	0.05494738635874484	0.02028867031547976	0.03948108968185527	7.633072378009209E-5	1.1538120570954735	5.092664333710149E-5	1.1296987154120162E-8	1.50231979420109	-1245.5553426967244	142.94142959595288	237.5920007859257	1163.233567306085	1855.6608766570369	663.4247063008509	45.85853517318156	55	1	27	68	15	4
709930000	-47022.984352630505	-45397.86883599414	-1625.1155166363706	-45397.86883599414	386.89992885393593	0.4248932408986612	0.808335821109929	0.03736784123305133	0.3653674992802933	0.05953976883821948	0.024597874114530075	0.05409692131330399	7.950425329856633E-5	1.1412657683998884	5.3723585397347154E-5	2.0822569054009473E-8	1.702081409421748	-1244.467517075239	128.36765460334252	182.8150996124427	1391.6165186761016	1756.978047237279	627.1293457778943	89.97954662433706	40	17	51	37	19	6
709935000	-47043.3853711322	-45403.907395924565	-1639.4779752076374	-45403.907395924565	385.8091772034121	0.44287449476773477	0.808335821109929	0.036331722322327016	0.3653674992802933	0.04813816311667294	0.024597874114530075	0.05409692131330399	7.775897489147906E-5	1.2295065545904837	5.107471302467445E-5	2.9773229486564175E-8	1.936964419634512	-1240.3634914821935	105.66132467131423	361.5367360656497	1468.0383916999683	2225.2353521273967	1647.0789289414781	304.2563805601748	51	11	36	38	21	13
709940000	-47024.596952751774	-45417.180370157796	-1607.416582593975	-45417.180370157796	393.32746033200004	0.44287449476773477	0.808335821109929	0.036331722322327016	0.3621021715160179	0.0496239729718887	0.019831537673517932	0.05409692131330399	7.560852051566249E-5	1.2467071213518766	4.86487029043781E-5	1.566064759983115E-8	1.6558086587102614	-1257.7830525623044	140.128612031718	247.06974636379707	1138.7518068586044	2231.4326858625564	641.7595744332441	213.42672856436806	59	2	30	67	7	5
709945000	-47015.11238686846	-45409.09385338591	-1606.0185334825542	-45409.09385338591	416.50204596597905	0.4537921879714992	0.874290324613214	0.036331722322327016	0.3621021715160179	0.05836098761683795	0.018533406906681094	0.045074051698477204	7.550531976771779E-5	1.2002271916089535	5.0705390457932815E-5	1.994798003704563E-8	1.7578580005123505	-1245.3777113016563	132.88106141818972	215.05701905207883	1053.867175093982	2111.0422071817165	695.5531147624276	84.23254208669536	48	15	31	57	12	7
709950000	-47006.377840372494	-45399.975535805715	-1606.4023045667802	-45399.975535805715	317.05301025622214	0.4537921879714992	0.8107572291985868	0.036331722322327016	0.3344119688413137	0.05506848881962524	0.016689092568817707	0.03700721569925358	7.542403256574538E-5	1.234604156578924	5.297427916808342E-5	2.1725503195047613E-8	1.8049611506114795	-1241.5331382168808	140.19792397811767	349.71158861586713	1085.7905114579905	1714.4776230268747	876.746627024877	32.701145753238904	56	7	34	55	12	6
709955000	-47029.51296028457	-45403.75557690703	-1625.7573833775386	-45403.75557690703	327.50303670933255	0.4266920154372976	0.8107572291985868	0.03638691778595909	0.35316764532615996	0.05445269883159956	0.020296141366250534	0.036456272300144754	7.40932449202945E-5	1.271522657535578	5.047813002495124E-5	2.821029172774698E-8	2.08697046090683	-1266.3010291913758	153.03511893319197	299.2816051370461	946.9567524131048	2188.3862350098993	652.141431054833	83.37314489482367	43	15	14	70	22	6
709960000	-47045.42112434268	-45420.81191458534	-1624.6092097573446	-45420.81191458534	350.4722828180518	0.4266920154372976	0.8502269298788387	0.03638691778595909	0.33408810601913347	0.05769085812125347	0.020296141366250534	0.04291491782355668	7.796848665748442E-5	1.1914882221819385	5.259003592344045E-5	1.898821022328725E-8	1.6600451772164162	-1257.4206338355748	122.13186067505512	81.92875798140545	628.1908977067723	1545.1895140434156	619.732915301115	126.13199782930224	31	23	12	79	19	6
709965000	-47054.37000027705	-45431.89776919459	-1622.472231082459	-45431.89776919459	359.21776695134776	0.4381417441587666	0.8502269298788387	0.03638691778595909	0.33408810601913347	0.05769085812125347	0.020296141366250534	0.03942995403855099	7.32170564960815E-5	1.144948836871956	5.055958346983641E-5	1.5260978387074135E-8	1.5628747133629166	-1252.2004811391391	223.7972300630663	104.94587660471315	507.0759074680948	1676.8698978263242	1417.643618043425	80.26358156353032	22	33	17	74	17	7
709970000	-47044.088562812976	-45422.70357859622	-1621.3849842167522	-45422.70357859622	341.1370660428147	0.4392175757613708	0.8579813262993184	0.04246107886317011	0.3756746765073211	0.061003573328125164	0.02105934737072889	0.0476141773313722	7.982058614106796E-5	1.257280146679226	5.7214332303690774E-5	1.4774011505096668E-8	1.46772190353807	-1245.961271126937	132.80690807799968	513.8820034837344	1021.1293492463237	1767.0442846059043	851.446403501101	533.7834939374015	53	7	13	61	27	9
709975000	-47038.591989647444	-45421.04409319586	-1617.547896451584	-45421.04409319586	361.15976927847095	0.4470250054761643	0.9082679494869561	0.03770518760191653	0.3397430518717775	0.061003573328125164	0.01876815446965561	0.04228894885437805	8.014763574423645E-5	1.223939251264652	5.654337360683958E-5	1.8503504278662976E-8	1.5540549967656125	-1224.7723156026716	105.92722111790725	304.7382379099215	935.3896112340714	3567.499450823177	1423.264188672311	224.9289185286499	56	4	37	26	37	10
709980000	-47028.089056064724	-45414.15433123888	-1613.9347248258425	-45414.15433123888	308.0883975753576	0.4211571888032656	0.7029883085958023	0.036471635429813076	0.33570402231477275	0.04609043686938597	0.02181383101097689	0.04251453398866286	8.226462756228064E-5	1.2503227054625783	5.802394206174512E-5	2.366192689892588E-8	1.608505442283052	-1207.3618847035168	95.42028448487582	384.80542612805925	982.5412151129024	3803.746428286666	835.28062472089	77.3938101994377	56	2	43	25	35	9
709985000	-47025.74655329507	-45409.06172736132	-1616.6848259337469	-45409.06172736132	313.5036715029895	0.4382713718267037	0.8506674490110542	0.036471635429813076	0.33570402231477275	0.04609043686938597	0.02181383101097689	0.037006359380320715	8.385853359716385E-5	1.2979913901733329	5.7986432492782415E-5	1.9578999184246695E-8	1.5258151639754554	-1226.6169138917592	109.83834603174991	508.2707969051279	1061.878838390937	2581.307981883803	579.8103885637395	125.29621935769582	57	4	39	36	26	8
709990000	-46979.065088117786	-45397.392691048895	-1581.672397068892	-45397.392691048895	339.5770629600919	0.4382713718267037	0.8506674490110542	0.037363047496924984	0.33570402231477275	0.048416722873255894	0.02181383101097689	0.040617576153372935	8.109704916134355E-5	1.1888139665625876	5.445514902017834E-5	1.6326058398620374E-8	1.5343278738507362	-1210.7076451221512	105.8198091634492	228.28953097669734	760.0127879639223	2595.358087446934	952.1381033454729	130.29256230433947	58	1	40	31	30	10
709995000	-47034.90302231992	-45415.349264463635	-1619.553757856286	-45415.349264463635	305.5283034750278	0.44817971177846905	0.916628397460384	0.03133135128502488	0.3676018530502061	0.06322267953360905	0.02181383101097689	0.040617576153372935	8.427289236646151E-5	1.233427304544911	5.8832103149832156E-5	2.3848013030345816E-8	1.5990861417243876	-1215.7899500643848	108.26107811008653	400.5872258069392	1103.4023952301638	2986.296883655121	1153.2901154626506	71.8232284347794	56	9	35	32	28	10
710000000	-47056.55469488363	-45423.102474574844	-1633.4522203087804	-45423.102474574844	299.69273822834435	0.4526446985023898	0.916628397460384	0.04028630306408173	0.3564098686650578	0.05939982660052855	0.021200490407863655	0.037488269902256864	8.046737644094398E-5	1.2072418765342796	5.792123767890219E-5	2.6026833359015105E-8	1.6464802698129153	-1211.130809407366	94.04823661608062	751.1890317972825	1227.1540885451943	1527.9649313985567	187.81814481300466	115.15494123826709	58	11	36	54	5	6
710005000	-47005.257077631635	-45411.613096984634	-1593.6439806470012	-45411.613096984634	315.80595608755107	0.4526446985023898	0.916628397460384	0.04028630306408173	0.355546238644917	0.05139690229157383	0.021200490407863655	0.037488269902256864	8.486021826885626E-5	1.2372816413849195	6.178714095168561E-5	2.2866106871976475E-8	1.5605275167933892	-1192.4455311661482	100.10576439620898	692.6661827353394	2054.9629465578114	523.4155709238104	55.61742586057792	21.84155594469351	60	31	58	13	6	2
710010000	-47013.65284083938	-45410.522140733265	-1603.1307001061134	-45410.522140733265	291.57568884755807	0.4526446985023898	0.916628397460384	0.04028630306408173	0.32928831747767995	0.05901651883404557	0.021200490407863655	0.037488269902256864	8.633137371920811E-5	1.2669425381079056	6.205585441139484E-5	2.1584409413732546E-8	1.5255121106475673	-1211.260650351009	93.22063289307421	479.24938148618133	1550.6012904726815	282.3920330005753	620.8701141503112	51.776116733330014	60	12	80	3	7	8
710015000	-47017.55986588188	-45419.603751919814	-1597.9561139620669	-45419.603751919814	295.8882902610886	0.44752291262302535	0.916628397460384	0.035393402294285094	0.3433823689792322	0.05901651883404557	0.016762231923264502	0.037488269902256864	8.561325156408896E-5	1.242295856150594	5.974376088276839E-5	2.2712746202539505E-8	1.6117847480385883	-1216.3705960718116	109.25028576372331	446.29056098615604	1860.8180709038227	2999.9214682413617	574.987964574811	37.4972561375431	59	12	54	21	16	8
710020000	-46998.61120176465	-45414.66328587082	-1583.947915893835	-45414.66328587082	364.80227645756503	0.44752291262302535	0.916628397460384	0.03296078880550605	0.3433823689792322	0.05731214953013274	0.01965658245185635	0.0382220445693305	8.248370423596771E-5	1.2754566981995716	5.6179165341023654E-5	3.456456903439452E-8	2.013388395684707	-1213.450229540937	82.53678438376909	205.10134217264962	1264.1820122070546	2180.9136554876927	869.2246208712309	162.7449193992793	57	6	44	33	21	9
710025000	-47037.516281763375	-45427.21230756209	-1610.3039742012825	-45427.21230756209	337.9871115763104	0.42739839110814026	0.916628397460384	0.03248720859859974	0.33974535805795614	0.0601504590447837	0.01965658245185635	0.0382220445693305	8.367046899184283E-5	1.1612389244773762	6.0021041654202155E-5	4.608853391957313E-8	2.143461564427609	-1218.189793859201	111.45487807655302	751.2857736789089	809.1037931683936	2652.538899603732	1269.1068907404315	378.80318497517993	58	4	42	27	14	25
710030000	-47016.61721084005	-45428.51001914211	-1588.1071916979406	-45428.51001914211	336.60604709874724	0.4427075008152087	0.916628397460384	0.03533074800250642	0.3325150074496741	0.05239408184617657	0.01965658245185635	0.0382220445693305	8.574101468958686E-5	1.2625017256149795	6.174235009064207E-5	3.326322730669936E-8	1.84080032537979	-1199.8962998761856	79.59196810840899	205.00071573825315	850.7062391261461	502.88305980428436	2143.787796905733	362.8478275901631	57	7	24	4	54	24
710035000	-47028.050484535335	-45422.077327737396	-1605.973156797937	-45422.077327737396	324.3825498729944	0.4446786569246104	0.7779092697163217	0.03533074800250642	0.3502447694099175	0.05239408184617657	0.020768736251811103	0.0429631199060102	8.522560982116729E-5	1.1580278203675711	6.222060012377164E-5	3.361981160816061E-8	1.8342009521805136	-1204.2305441447259	92.63264613702204	307.0524499442069	1308.7205066882316	997.6520541480257	1677.4838516992866	235.88752823269414	60	5	5	22	55	23
710040000	-46998.33344568222	-45421.91134024606	-1576.4221054361617	-45421.91134024606	311.63655411467244	0.46502258799514945	0.8519391252121119	0.03989231666739328	0.3720343103176483	0.048948380496214826	0.020768736251811103	0.0429631199060102	9.252636718290359E-5	1.1325216842414085	6.435063756985752E-5	3.248009773053565E-8	1.7322633032392898	-1190.192113139817	72.9970565991608	670.4913140217046	1017.4912990369	2279.086966739568	1262.3271847697238	168.38312995499172	60	8	28	21	32	21
710045000	-47000.72227872669	-45422.5073405986	-1578.2149381280935	-45422.5073405986	338.7404924807476	0.46502258799514945	0.8519391252121119	0.03543685225526268	0.3720343103176483	0.048948380496214826	0.020768736251811103	0.0429631199060102	9.307690872415047E-5	1.197727726205703	6.45576190570394E-5	2.9769376620885064E-8	1.6629853462562147	-1195.9496086359695	73.16493598422176	392.7512269752473	722.3453621892663	1897.1662954313163	1456.227386835436	423.58235168710655	61	2	14	43	26	24
710050000	-47003.26259233264	-45420.87222996505	-1582.390362367595	-45420.87222996505	329.3866909800446	0.46502258799514945	1.0070131416817412	0.03543685225526268	0.3513827708330251	0.047560110601086975	0.024241068581666164	0.0500435472308658	9.508941011004384E-5	1.2665312283701904	6.150538325260796E-5	2.7560252061612522E-8	1.5995263693604753	-1203.6722763931139	111.53915644333738	70.2505942349307	390.96482090368556	1598.1972453103012	932.5903563880192	245.64321515431186	43	17	16	74	9	11
710055000	-46977.165428674285	-45409.4220943713	-1567.7433343029859	-45409.4220943713	320.740336348592	0.48073537129176575	1.0070131416817412	0.03920473640806945	0.3513827708330251	0.05046928580505111	0.02091855351804428	0.047438436066852954	9.489711314340913E-5	1.263670707187216	5.9201884029364683E-5	3.4844857480345214E-8	1.8458324250227347	-1199.6159078237379	123.1910178676183	77.89893368189725	424.1703094809155	1905.5793607738701	862.2480434655365	144.67923918849954	31	28	16	66	17	12
710060000	-46990.35674249606	-45404.64628210677	-1585.710460389288	-45404.64628210677	307.86855977824234	0.4854214070005784	1.0070131416817412	0.0408994207534205	0.36983652316288285	0.05046928580505111	0.02091855351804428	0.043064746743975424	9.537762145310273E-5	1.2263489398380907	5.9927856225858366E-5	3.5762265490456265E-8	1.7448798483043075	-1202.1330907342744	104.68068730307508	85.89243376979671	464.86745195037275	1412.5101984803275	864.1767526578454	307.8786423593148	19	40	18	73	10	10
710065000	-46991.81371436762	-45411.511974480556	-1580.3017398870666	-45411.511974480556	348.6073061982644	0.4619781289436707	1.0070131416817412	0.039924294167232005	0.36983652316288285	0.06693518698473995	0.02091855351804428	0.043064746743975424	9.611120886294818E-5	1.1917267304911325	5.879984793951565E-5	4.075060184650424E-8	1.8761312155333176	-1212.0223206210685	181.55655238771018	78.71075016829624	627.3526731430744	2082.482086137284	1196.8282832194475	145.22787599405333	28	34	14	62	22	10
710070000	-46982.41703018468	-45419.54646286489	-1562.8705673197878	-45419.54646286489	382.2375534476529	0.4619781289436707	0.9166259398121088	0.0414446766079668	0.36983652316288285	0.060676583854073644	0.024512167474075197	0.04523389722688697	9.712500861648596E-5	1.2567167710808278	5.746454450719338E-5	5.250057990797917E-8	2.1243612279390596	-1205.1004754007542	157.88733527195674	56.218810580518934	383.80334565044484	1749.611873068984	1115.2338617355213	253.31847723506613	20	40	11	53	35	11
710075000	-46954.58996056977	-45400.19707743801	-1554.392883131762	-45400.19707743801	360.321524679867	0.4329595741815197	0.9166259398121088	0.035963372485069166	0.33940539939004877	0.060676583854073644	0.024512167474075197	0.037180818690454226	9.531908566814113E-5	1.1822506727002993	5.6661039143056565E-5	2.4846873123380354E-8	1.6587010007672218	-1201.4949186876197	97.25829975729951	53.801126044015724	557.9456386597744	2068.276864486346	972.3760287006437	435.01676158556563	32	28	18	51	23	18
710080000	-46968.52585247131	-45397.992712411484	-1570.5331400598266	-45397.992712411484	386.25070824579126	0.4329595741815197	0.9166259398121088	0.039490488263058114	0.34350964710286636	0.0612793781150637	0.025983948961743067	0.037180818690454226	1.0016387216449848E-4	1.2630469817945593	5.778808250903444E-5	3.1384723332927114E-8	1.6389676200685792	-1200.6557664012769	83.88301549661774	78.85596080616311	423.99463053178994	2181.5675504720266	983.9002735960922	136.82641260483686	22	38	10	66	29	5
710085000	-46963.350897119904	-45400.98956576255	-1562.3613313573546	-45400.98956576255	352.5698698908073	0.4560685369862724	0.9426540481429434	0.039490488263058114	0.36349175496007863	0.0612793781150637	0.025983948961743067	0.037180818690454226	9.748715814636427E-5	1.2162765124193424	5.656265997373358E-5	2.672733400609245E-8	1.5962650847437119	-1191.8192108094072	154.79020692947404	67.92942890169282	441.7396489507406	1608.6533221183372	661.4774106513466	124.61950431357509	4	56	12	65	26	7
710090000	-46938.238427679615	-45393.52970832073	-1544.7087193588818	-45393.52970832073	528.0153449488243	0.477294378486894	0.9426540481429434	0.039490488263058114	0.36349175496007863	0.0612793781150637	0.024851561226320755	0.051279892676267855	1.032728003600475E-4	1.2681911696715449	5.506108694754684E-5	2.6153683997601122E-8	1.6267200208203498	-1207.2465041975756	90.54316677608158	80.61429110946604	591.9932674151114	1917.6779300479068	1113.885214234337	311.63813923212643	27	34	16	51	32	10
710095000	-46980.4181485813	-45453.475900414545	-1526.9422481667564	-45453.475900414545	561.572542270128	0.45875745654448896	0.9293918852900714	0.03609417753433629	0.33417678752503743	0.053540243757822334	0.022172965384594675	0.051279892676267855	1.0218380205423662E-4	1.230018347169923	5.509777882750622E-5	1.652943792733265E-8	1.3900858288925768	-1192.9027516184024	67.40643005857653	217.16980129461268	749.2917791672766	1840.3427913888718	923.7064008988501	230.7530514450005	60	1	24	44	32	9
710100000	-46974.747631809936	-45425.01078004	-1549.7368517699383	-45425.01078004	536.7837027567796	0.46247850954710124	0.936498809415904	0.04234467789881726	0.3578704300945783	0.05506480304051632	0.02012494351949858	0.0405850522432739	1.0076380442151011E-4	1.22961715123067	5.552530089417838E-5	2.209873305983824E-8	1.5678752047008786	-1209.6332766668374	112.03618955031699	467.2683436316789	1185.5384076010077	2036.5991039803412	1108.4519816703976	112.09778070075495	58	14	16	38	35	9
710105000	-46978.121165067474	-45432.76931994214	-1545.351845125331	-45432.76931994214	563.8970972004237	0.4496842942202243	0.8729422691278481	0.04423584688683968	0.3578704300945783	0.05506480304051632	0.02012494351949858	0.0392724554580937	9.679319440142225E-5	1.2314136841499903	5.319204043855921E-5	6.202997311750129E-8	2.5036312635786158	-1200.1597370627853	75.44908019882546	227.33566531976376	660.297667611701	1762.4871763403244	1967.0896747447068	670.1031565973321	60	3	26	37	18	26
710110000	-46967.63408346903	-45406.44887207976	-1561.1852113892694	-45406.44887207976	584.801381157469	0.4496842942202243	0.8729422691278481	0.03343583291704168	0.35156926131340926	0.05853851362587014	0.016424212591318255	0.0392724554580937	9.47451823581974E-5	1.2473585133591816	5.0142307543877736E-5	1.4766552950233096E-8	1.3522301703681592	-1206.6650892875039	82.24991894892318	508.0095515475126	2096.4633307556987	2496.219009830055	657.0400918726772	45.54315570932847	61	18	5	61	23	2
710115000	-46974.616885923584	-45427.604759947746	-1547.0121259758398	-45427.604759947746	596.1311994210333	0.4660516082724191	0.9502592797008564	0.033679892559916706	0.32703625715914775	0.050369263264902146	0.016424212591318255	0.0392724554580937	9.812384325427371E-5	1.2726342181183437	5.0195667192854394E-5	1.48131414021704E-8	1.3709130230369113	-1217.5636840252923	82.25909309463732	282.53195050461346	840.0844193902544	1890.2419854612074	601.5754379635695	654.4265366945663	59	9	5	70	20	7
710120000	-46971.24173741345	-45420.166682024515	-1551.0750553889345	-45420.166682024515	595.5378731204235	0.4666584016068138	0.9484175358527484	0.033679892559916706	0.337007883310173	0.050369263264902146	0.023186048490835783	0.03789037437598152	9.707477703124475E-5	1.2539536041939272	5.148168701057158E-5	2.150367565688317E-8	1.610821747963439	-1223.4210854409964	64.59987808213664	196.25016387427513	682.7290707619335	1749.1505015542114	716.9580407350608	458.31925591027243	55	3	9	69	20	14
710125000	-46988.23434013687	-45443.06903390522	-1545.1653062316502	-45443.06903390522	592.1847356446223	0.4303955172274662	0.9600266499069402	0.033679892559916706	0.32756580812619823	0.05162584524302172	0.023186048490835783	0.040547886337345546	9.921974946382971E-5	1.3317962827086982	5.134623261857724E-5	2.998182284038166E-8	1.757772350525266	-1216.0384551791826	89.3532267941423	326.1998177364822	476.64466212184857	1567.9748118543819	629.6438615338333	370.77987505605034	59	3	4	78	17	9
710130000	-46981.43283549826	-45421.97700234491	-1559.455833153347	-45421.97700234491	570.9085953457349	0.42643409566988916	0.7530894632200932	0.03855465190510149	0.35509220812154474	0.04701501140322744	0.023186048490835783	0.040547886337345546	8.644714064443434E-5	1.2461790266974322	4.915365891916853E-5	1.8062465793905283E-8	1.619478540013696	-1226.2335053533109	76.5325136749493	166.321820136101	699.7856553082689	1859.9641065522078	2192.891001653541	681.174595525586	57	5	13	62	6	27
710135000	-47026.16402613469	-45427.612172810295	-1598.5518533243983	-45427.612172810295	564.759425692626	0.42643409566988916	0.8386958633253109	0.036124169813324634	0.35509220812154474	0.04677858101102191	0.026822375865576852	0.040547886337345546	8.683155619510992E-5	1.2623460510921887	5.2299304437182056E-5	2.1249824184814544E-8	1.5222222465162711	-1214.7511718903065	109.67627315184129	142.69723992404712	702.950543612554	1482.9396246327271	1813.0138613000788	461.9123304547039	37	23	3	59	17	31
710140000	-47020.09458925089	-45422.80844454014	-1597.2861447107484	-45422.80844454014	614.8070904513496	0.42643409566988916	0.767330824059826	0.036124169813324634	0.3843632047683957	0.06047919917162817	0.02168860176171451	0.040547886337345546	9.002222226620536E-5	1.2053848439542212	5.5009187174540124E-5	2.0456573734227563E-8	1.4243387670047856	-1198.3940687980244	73.117183430869	44.47463833817112	300.1929691167787	1242.6492041297827	2172.0075241710933	575.1440909668174	47	9	8	57	16	33
710145000	-47011.90986431663	-45404.22971684329	-1607.680147473339	-45404.22971684329	598.153559926936	0.41422831333098664	0.7293398146149896	0.036226729930784005	0.357516423651544	0.06047919917162817	0.02168860176171451	0.040547886337345546	8.325736434165592E-5	1.3285526285767562	5.1986724405144357E-5	2.4225656726857816E-8	1.66768464923031	-1213.3154009298714	81.10300072780954	114.86247937765953	676.5467799004483	857.7675329587441	2250.8804251674965	484.78761381851865	37	20	10	38	37	28
710150000	-47001.88130033911	-45399.00910950592	-1602.8721908331943	-45399.00910950592	566.2199374211461	0.41422831333098664	0.7293398146149896	0.039512817659954985	0.357516423651544	0.06315131534546035	0.02168860176171451	0.035609275227143265	8.467168591255966E-5	1.229891848663859	5.332425121992432E-5	3.060405904285379E-8	1.7494517010546515	-1205.8082903668178	84.85834881911165	105.62177082849944	342.06264667184007	1197.2635672882247	2266.7376042188757	584.9316273336966	53	6	7	43	30	31
710155000	-47012.56615144409	-45424.995188588844	-1587.5709628552404	-45424.995188588844	571.9225149547806	0.41422831333098664	0.7552929825441471	0.03910666029102357	0.3754390659718784	0.06315131534546035	0.027150209424834634	0.03719682998840039	8.999770172048752E-5	1.2973394557860776	5.4020183462814684E-5	1.883200213529414E-8	1.4885550248340547	-1224.600022050903	113.04792932525525	176.3522464753767	739.2916844427408	1758.8866005050395	1524.757005215895	458.9092665600242	53	4	21	55	11	26
710160000	-47062.234173541925	-45436.64885990525	-1625.5853136366686	-45436.64885990525	608.0187755965883	0.4061337146175135	0.7552929825441471	0.03521594017305192	0.3754390659718784	0.05569030877170138	0.025669092252655783	0.03847157538860941	8.983445081563522E-5	1.226881850380483	5.388108244823372E-5	3.8027591782448584E-8	1.7305091125620888	-1207.4322588467173	71.09388323333097	405.7637521245239	895.525444248732	1877.7852343973586	1226.7572951585105	352.58692367982695	54	14	12	51	20	19
710165000	-47010.79797634937	-45413.03191226588	-1597.7660640834918	-45413.03191226588	596.2477824727277	0.4061337146175135	0.7552929825441471	0.04150843862770729	0.36319697178323707	0.05569030877170138	0.01781921613379856	0.0471230895645147	9.158269349942005E-5	1.3278399216567518	5.384140691963419E-5	2.625278896482576E-8	1.581953808239943	-1203.4213544066508	72.6179608598486	376.1246438537638	666.310745926462	1958.3967251554402	888.4612876909353	242.42868140460624	59	3	19	63	16	10
710170000	-46970.48860315787	-45405.666263779196	-1564.8223393786784	-45405.666263779196	592.5744092495347	0.4061337146175135	0.7552929825441471	0.03624308771874945	0.37064574441946796	0.05569030877170138	0.023672401490599827	0.04007128588683668	9.217294338060992E-5	1.2697364702932166	5.0181531443799774E-5	2.084868095811772E-8	1.5488268123514393	-1205.1082876746718	78.95918588439733	125.21036035962368	1161.1204614865048	1851.837467454245	685.5378962625841	283.63752048140924	54	7	27	59	15	8
710175000	-47014.28656287583	-45418.208872686984	-1596.0776901888423	-45418.208872686984	520.0785197133607	0.4061337146175135	0.7552929825441471	0.038276094559118824	0.36921827527822526	0.05375555877197384	0.023627625762273542	0.03571872658179124	9.130269401255926E-5	1.2824811108699214	5.422341612467603E-5	2.64385821972063E-8	1.5372400259921581	-1195.3695809174214	79.54298773139877	244.56073144946572	779.0857780383119	1698.5615393483033	906.8330244036837	140.45086791595836	58	8	12	61	24	7
710180000	-47005.161485287645	-45419.33845365263	-1585.823031635014	-45419.33845365263	472.55790152893996	0.40620895542534463	0.72861765171188	0.03535586013757426	0.36921827527822526	0.05997203008420815	0.02248684452667749	0.0397817433798443	8.997773121952854E-5	1.24839067800539	5.4141137418508276E-5	3.214952645223467E-8	1.7928360190667858	-1218.318129678927	80.2785102186208	519.1170821568152	1710.3621554887714	1756.32472250848	42.43159659528877	139.82578182869406	61	6	6	90	2	5
710185000	-46975.72275586586	-45412.700238957754	-1563.0225169081093	-45412.700238957754	479.7535055912872	0.40620895542534463	0.7653233437512604	0.038562059107183196	0.36921827527822526	0.05997203008420815	0.02248684452667749	0.03854277308330144	9.463858805483543E-5	1.283268527344046	5.5491942999813145E-5	2.8371057334838918E-8	1.6899860897087555	-1200.9623769011253	91.31113622080213	472.43570346445404	1688.7924422717776	2129.7027160630632	926.9164720367322	156.99215466607941	59	23	8	63	8	9
710190000	-46942.332365610964	-45402.92538386598	-1539.406981744985	-45402.92538386598	528.1245156420798	0.40620895542534463	0.7946177744191422	0.038753402085212274	0.36921827527822526	0.06559852871466962	0.021185153837546867	0.03854277308330144	9.651109895993259E-5	1.2317125741842594	5.51064061977188E-5	1.4823240746952484E-8	1.3901512827898834	-1202.027584460011	95.34334081493486	423.106629694073	1337.0128949810564	2051.2845753379825	1028.3742933461708	176.1787071534881	57	23	13	39	32	6
710195000	-46993.5187249258	-45418.10967367263	-1575.4090512531727	-45418.10967367263	500.72429084563936	0.4485366817871699	0.9272876162529778	0.038753402085212274	0.36921827527822526	0.0537288552379278	0.018508197054543478	0.03993687244220736	9.236694052867475E-5	1.2048986374088464	5.491333793843381E-5	2.2497588316843264E-8	1.6053709180339684	-1205.785411124928	128.49316802952643	418.1333903533821	1879.082690579957	1398.8221114272676	499.705045157853	92.69865639072184	61	22	38	39	4	6
710200000	-46971.691091166686	-45395.39744301352	-1576.2936481531676	-45395.39744301352	467.24328487768	0.4525963974996537	0.9272876162529778	0.038753402085212274	0.3443592600836369	0.0537288552379278	0.018508197054543478	0.038309501267242634	9.381487580812865E-5	1.2084970286913645	5.4908781115230125E-5	1.9270427839041182E-8	1.4415477702195507	-1206.1077057784614	106.04444453762797	472.47237918487264	1706.6283942566984	1881.4345687885886	882.714667214438	406.4952910806469	59	24	29	36	16	6
710205000	-47000.91627364049	-45418.62767689909	-1582.288596741407	-45418.62767689909	438.23769128643863	0.4385988567250043	0.9272876162529778	0.03797665946248959	0.3376156246607519	0.0537288552379278	0.01736236671325398	0.03510952761341609	9.370973353176862E-5	1.2534473530669048	5.122853839593209E-5	2.8561163154471624E-8	1.7185444907330274	-1216.9446991271973	103.95072077519009	375.092571649643	1869.222870363603	1725.907642594763	441.55597202245883	61.09585624558431	62	18	41	31	10	8
710210000	-47000.40267682316	-45424.224629006254	-1576.1780478169078	-45424.224629006254	467.5714076691147	0.4412599092853216	0.8457079933554505	0.03797665946248959	0.3518061518815305	0.0537288552379278	0.019868200307512178	0.03922683076920311	9.394643101307789E-5	1.2874425656635349	5.0815957264553324E-5	2.744692639957094E-8	1.6777844468715752	-1220.3520309312382	103.32325766680225	458.8507287305034	912.4998726140742	2674.865976430829	905.5937506523989	188.18348453402328	61	14	41	34	12	8
710215000	-46998.16813708766	-45410.92474407984	-1587.243393007819	-45410.92474407984	409.44165692437207	0.44053002979298617	0.8457079933554505	0.039316847242090204	0.31291013392359784	0.0537288552379278	0.020545179531093555	0.03323310267323906	9.610802706326559E-5	1.2821345552439076	5.211857662972176E-5	2.8660523140377537E-8	1.6266503840027404	-1207.9742106130925	89.15994694300679	225.02333096955655	1219.0727416069285	2190.8908090387026	973.9381515640093	107.17559568693764	61	15	35	33	17	9
710220000	-46984.8807518706	-45403.54497433144	-1581.335777539161	-45403.54497433144	395.83991580677394	0.42422993290638494	0.8457079933554505	0.03730728173603225	0.35661459064910905	0.054961406775850034	0.0227222534802572	0.03918111825664563	9.558124268567119E-5	1.2812652687760375	5.3298667474486744E-5	3.2057828725788327E-8	1.6749808574130043	-1199.3885767989595	84.28483703948571	239.74227933419567	1070.3050835154697	2085.6084189910507	419.3190087213584	107.87561669888197	58	21	22	55	5	9
710225000	-47022.09753314103	-45434.21924377945	-1587.8782893615803	-45434.21924377945	409.94594529564046	0.42422993290638494	0.7972841937706092	0.03730728173603225	0.3898754431823569	0.05489489581293312	0.022584588713907856	0.041994184176218516	9.307194646414796E-5	1.2530462258212391	5.236570410422846E-5	2.7296870514960223E-8	1.5984573664989186	-1206.0568514202555	96.84958862460684	287.57431725427335	500.87565827565953	2051.4164351321706	371.76035841225905	448.5372060317054	65	10	13	67	11	4
710230000	-46986.8312602115	-45412.08294495547	-1574.7483152560258	-45412.08294495547	405.9013343742908	0.42422993290638494	0.7632151888212947	0.039625643939345735	0.3697443719248477	0.04644154945787845	0.023210695698822125	0.041994184176218516	9.758352714928117E-5	1.3459893552423172	5.4948051263805466E-5	2.7100888105007385E-8	1.6051090084315174	-1205.379283881336	100.47964212058606	280.3898088843004	1175.6243700485998	1649.1678275108834	1155.300825339057	148.0974871926785	52	20	31	50	9	8
710235000	-46946.83323832958	-45395.34990209453	-1551.483336235051	-45395.34990209453	433.01513493737457	0.42422993290638494	0.7632151888212947	0.042024851627928246	0.35249861029141977	0.058582672637193016	0.023210695698822125	0.041994184176218516	9.934711319352866E-5	1.271021489768552	5.6355117879762936E-5	3.093544827828424E-8	1.725358778161202	-1197.7329556825262	90.88303265534705	506.50722916634055	1136.4566283724876	1685.2234988494654	234.2927854141759	143.18506678740343	61	9	21	63	11	5
710240000	-46958.136225657894	-45395.23510364321	-1562.9011220146856	-45395.23510364321	446.0172968606812	0.41269843190131383	0.7632151888212947	0.035689551886231206	0.35249861029141977	0.0509328480338176	0.023210695698822125	0.0465132642650589	1.0129209126070698E-4	1.3096187289061945	5.5184415524319995E-5	3.710357194061189E-8	1.7655548187836783	-1200.7001168634924	99.01256909444554	243.08101348871878	300.8350812707857	1271.1422096898298	796.875647070683	92.9324745092674	61	9	3	80	10	7
710245000	-46979.356144611025	-45411.21927535896	-1568.1368692520591	-45411.21927535896	440.64085513283464	0.41269843190131383	0.7745972573923754	0.04183860471640257	0.35249861029141977	0.04653543238290989	0.023210695698822125	0.0465132642650589	1.01835702938498E-4	1.2700006982602092	5.4773594982687426E-5	2.930860574340073E-8	1.6012422693128665	-1211.1078702038114	124.92230591432043	224.86705876768218	375.10328092627793	1264.4214070240719	2256.454382365867	166.08919020944828	55	10	8	68	17	12
710250000	-46944.96605552097	-45418.2719875877	-1526.6940679332681	-45418.2719875877	434.51711647003793	0.41269843190131383	0.7745972573923754	0.03826711257803989	0.35249861029141977	0.06175425087120216	0.022192180298999845	0.0465132642650589	1.0881106925359498E-4	1.3542173712331687	5.6286132873107925E-5	3.060013775731638E-8	1.5697298659546155	-1185.1448786091614	84.60875504258512	242.15960988783254	970.4007213331786	1508.7502243828112	1687.379782796237	122.18556687996048	59	13	18	40	29	11
710255000	-46930.41199456748	-45402.45772117607	-1527.9542733914145	-45402.45772117607	394.6162353123662	0.41269843190131383	0.8335584179948565	0.03826711257803989	0.36888134991895577	0.054973260909267255	0.022192180298999845	0.04278417407773795	1.0855505112468898E-4	1.4350327535964515	5.720419732312825E-5	2.45627706297893E-8	1.4865346462448383	-1191.4860623260386	85.7227300818986	93.88262121679921	326.29015994049524	1186.9809901862818	1295.492365722039	132.0591963358058	45	15	11	53	37	9
710260000	-46926.05729524818	-45407.760095811245	-1518.2971994369332	-45407.760095811245	378.6512911741399	0.44020978642870773	0.8096042144558173	0.04022694145131166	0.34561258305450665	0.054973260909267255	0.017906647337119826	0.035643527466104004	1.1427001021184002E-4	1.3798976052654113	6.18978841409274E-5	6.166096671023646E-8	2.077327550261216	-1186.923507141651	83.84040858658031	116.49524670859586	247.64852152473384	1024.0957086256383	1660.4760869168442	142.7283562389271	54	3	13	49	42	9
710265000	-46957.03395937337	-45418.93279905209	-1538.1011603212849	-45418.93279905209	347.82261222783166	0.44020978642870773	0.8096042144558173	0.04089118162443853	0.37493495542904576	0.062015426250506774	0.017906647337119826	0.04084415307152359	1.0798393784917836E-4	1.4258678746410898	5.937901750051803E-5	5.688222288922251E-8	2.0265670502505646	-1194.9751888142648	92.31165094786377	281.8119039260092	909.7644336931903	1122.3884227088338	1578.1970430585995	98.7841471027667	63	3	23	25	47	9
710270000	-46987.52534479813	-45432.3627514874	-1555.1625933107255	-45432.3627514874	349.2146133966006	0.4531885817016858	0.892694446036726	0.04089118162443853	0.3688467939952869	0.062015426250506774	0.030074079934481485	0.04084415307152359	1.0501690578027418E-4	1.4133680821086902	5.7394020619526736E-5	4.1954258321561026E-8	1.8329551215538282	-1191.6571397498492	88.77138596747585	444.74645895168294	1507.8729959065904	1336.0175879171466	1447.6544257265373	147.19864917598846	63	7	1	33	55	11
710275000	-46974.99634532018	-45427.63450908865	-1547.361836231523	-45427.63450908865	368.956038935886	0.4531885817016858	0.892694446036726	0.04089118162443853	0.3688467939952869	0.062095801017975544	0.030074079934481485	0.04084415307152359	1.0168979979853246E-4	1.3542619342341682	5.619168119845617E-5	1.893237464670266E-8	1.4478864743424784	-1210.352776781098	98.81034565687035	248.1791277291516	607.6473356646288	1103.6808824284192	1293.9444041879256	134.39116001737466	58	5	3	42	50	12
710280000	-46979.748103939186	-45422.68224448148	-1557.0658594577064	-45422.68224448148	377.0132250305801	0.4531885817016858	0.892694446036726	0.04148216437487629	0.3688467939952869	0.062095801017975544	0.02655587238750581	0.04084415307152359	9.829741634674623E-5	1.270240336034703	5.603903077643984E-5	1.769459536276422E-8	1.4499772589015945	-1217.4295516788222	114.89173341062913	249.5923002765013	639.6528282228298	1605.5053405766791	1274.8178345362687	188.15173603752268	62	9	2	51	34	12
710285000	-46998.288624515466	-45430.857807046865	-1567.4308174686016	-45430.857807046865	373.7287834443634	0.4531885817016858	0.892694446036726	0.04148216437487629	0.3688467939952869	0.062095801017975544	0.024566019039806472	0.04084415307152359	9.945657792552003E-5	1.2184548722131103	5.571490955105325E-5	2.4126358510257527E-8	1.6014482253216298	-1220.6365645570304	108.40427557639833	314.6861183718608	1212.8368721638824	1515.8564514789832	1089.635191354722	156.9273848622279	60	9	23	59	7	12
710290000	-46986.84655688177	-45440.52471648847	-1546.3218403932997	-45440.52471648847	409.2041085209103	0.4668213947356669	0.9020948595935088	0.030954702234299802	0.35843762066888324	0.062095801017975544	0.0203065525614	0.04084415307152359	9.448965938082649E-5	1.2594868628872438	5.295414935439242E-5	2.7457363685034815E-8	1.8749269872038479	-1218.7641620925867	117.07490064778557	409.7439144167217	970.2410354394538	1769.9001247659505	1118.929027629315	268.387321978779	57	17	25	43	18	10
710295000	-46973.56645102602	-45426.164271188136	-1547.4021798378792	-45426.164271188136	372.9050870639178	0.4535107242919938	0.9743547444437474	0.035508200822807166	0.3494425993141753	0.05252893569225723	0.0203065525614	0.0423541050949833	9.99961940827692E-5	1.2908522435609542	5.578743318161302E-5	1.560328947992192E-8	1.4325850218625782	-1225.578612411656	128.5712091328606	493.3488520180737	1247.8308984569467	1633.777677598339	812.9255062671842	74.01160998856119	56	23	21	55	7	8
710300000	-46986.730971457815	-45429.975307224566	-1556.755664233249	-45429.975307224566	355.3738794140686	0.4535107242919938	0.9743547444437474	0.037901743761580196	0.3494425993141753	0.051134851734318996	0.019611888404846265	0.04312114361287057	1.016825715492735E-4	1.2663636707260872	5.8800671195437594E-5	1.8195231196581047E-8	1.4165682701753428	-1210.4167332290476	101.98233401024895	188.37101003082662	579.820594957195	1820.7219540853823	780.2725988908177	105.61347068787603	51	4	27	60	19	9
710305000	-46994.48010785044	-45416.2586251852	-1578.2214826652405	-45416.2586251852	345.3999496981228	0.44622302517150275	0.868082979186951	0.04209634981460841	0.36939250971909987	0.051134851734318996	0.019611888404846265	0.045907481655721956	9.416427176699648E-5	1.2492547300468935	5.646638434554773E-5	3.157039928275268E-8	1.788723990401706	-1223.3669830622503	114.56419965951575	423.16739586051415	579.8703194290648	1948.0753658468864	892.9463819688874	95.56561804312699	47	22	25	52	16	8
710310000	-46992.66650898778	-45424.77708448981	-1567.8894244979667	-45424.77708448981	355.3935272545688	0.44622302517150275	0.868082979186951	0.04209634981460841	0.36939250971909987	0.051134851734318996	0.019611888404846265	0.045907481655721956	9.305496405961058E-5	1.1440292418417768	5.277224007851892E-5	1.3024856751947255E-8	1.3956020832990015	-1243.2701868436704	139.49095851141234	420.52270376291784	1028.4037739147482	1830.1121121859524	690.3255036653954	42.7333230334969	57	9	18	60	21	5
710315000	-46969.12741612302	-45424.91722214188	-1544.2101939811403	-45424.91722214188	339.04485758363853	0.44622302517150275	0.8596763776589199	0.03770139086830826	0.36297875766458026	0.051134851734318996	0.023736570652610426	0.039896169224965444	9.883701840591562E-5	1.2580313394281384	5.495257221366621E-5	1.4913435286411567E-8	1.4639778462986939	-1237.8378620273293	119.76021876974889	465.0569200732856	1032.6153797056975	1445.7567326384885	586.070702728944	15.164474423372207	54	11	11	71	18	5
710320000	-46947.564213209844	-45418.48462895258	-1529.0795842572593	-45418.48462895258	338.4075573925673	0.4508296708505236	0.830558379348436	0.032187120378740275	0.36297875766458026	0.04980165880541695	0.01899583799306545	0.04445258245848898	1.0102772638425493E-4	1.3278396425472065	5.3717885726618264E-5	1.8025509822537464E-8	1.5452392623120186	-1226.6582279854083	118.83184152378718	288.33342703317754	871.683186597819	1450.934358975734	629.1052499884975	26.639229160806643	57	2	13	75	16	7
710325000	-46977.094521430576	-45424.14978078506	-1552.9447406455156	-45424.14978078506	375.0888684070789	0.4088291216312389	0.830558379348436	0.03705198052639934	0.35549716610567245	0.04980165880541695	0.017547067503435227	0.04445258245848898	1.0563581078056125E-4	1.227126521076838	5.757254543372451E-5	1.4377198805696425E-8	1.327718665059683	-1234.7713265700902	164.34101716891115	815.6909312889337	794.9269325503878	1539.8069547758707	773.8197233455891	79.56476001008726	54	11	16	66	17	6
710330000	-46977.18894067164	-45424.07597000854	-1553.1129706630998	-45424.07597000854	332.1756507927159	0.44095579701916604	0.8602021247144377	0.039227326454183	0.35549716610567245	0.05563491825527458	0.025548257910056736	0.040536402199804096	1.0216290103758813E-4	1.238841061330745	5.637814377132644E-5	3.261503531583472E-8	1.868138455166861	-1231.4932426039181	136.72372811695766	278.1119793517472	886.5902732078532	1570.5740397775003	819.7183332432161	9.223120105099843	57	9	36	52	13	3
710335000	-46945.2848948647	-45401.431462503504	-1543.8534323611946	-45401.431462503504	376.31551294680327	0.44225409549486483	0.8065782539822773	0.03930044780460527	0.35549716610567245	0.05563491825527458	0.022733124942835047	0.04026064075322412	1.0724385671423963E-4	1.3411936907575113	5.856690027103697E-5	1.80979233843232E-8	1.4525690518574315	-1230.5919563032387	107.99917029071128	204.41281884815635	1158.331170763944	2312.728674602086	599.0407780695	323.83632925566	56	2	41	50	8	13
710340000	-46975.840909511	-45417.311082216635	-1558.5298272943644	-45417.311082216635	398.17665902853116	0.43894582364844903	0.8031012000431236	0.03930044780460527	0.35549716610567245	0.056029936977753735	0.022733124942835047	0.04026064075322412	1.0772232174555785E-4	1.3303650488678478	5.9034260151454365E-5	2.689529184067447E-8	1.5696459057445102	-1213.5590855296239	115.77314181284515	432.45730141628894	853.5500747284299	1884.9082969894976	1194.014550742658	165.7485758199079	57	5	44	34	22	8
710345000	-46986.21010650279	-45419.28388517465	-1566.9262213281406	-45419.28388517465	402.71182100562555	0.4352568657153231	0.7683566034679427	0.03930044780460527	0.35549716610567245	0.060264312637004776	0.022733124942835047	0.046008068197849354	1.1144143452308448E-4	1.2986418552460461	6.0538205749763115E-5	2.5243605628442017E-8	1.4597557354935249	-1216.3672654923862	116.29403213230154	509.35231633239613	1116.1289977204503	1674.6611891381835	528.1664309731018	52.551164173648054	55	7	54	33	14	7
710350000	-46974.556962953415	-45420.92813760025	-1553.6288253531673	-45420.92813760025	454.93268860269274	0.41891997668850584	0.7019292612820882	0.03930044780460527	0.35549716610567245	0.0637360167388166	0.022733124942835047	0.046008068197849354	1.0763089676197796E-4	1.2564614152325713	5.9048917772557036E-5	4.2428362380805384E-8	1.92805236088173	-1216.7928259179344	143.404889116136	464.8198877405403	667.0409789725946	1519.8362189961888	591.5088301439132	49.52700218157575	48	8	47	53	6	8
710355000	-46951.132518573846	-45418.66652820333	-1532.465990370518	-45418.66652820333	388.91443259096326	0.39755244774063064	0.7019292612820882	0.03930044780460527	0.35549716610567245	0.06524189099993756	0.022353515733327084	0.046008068197849354	1.0970177035415309E-4	1.24639958644287	5.7211724563825407E-5	2.554428813069453E-8	1.6168530483246515	-1219.785434256745	72.60790522039584	132.15868091915053	668.3546082116894	1797.0769157233983	401.76262625596513	369.27785758184933	20	32	46	54	6	12
710360000	-46968.57654928999	-45417.59851431606	-1550.9780349739297	-45417.59851431606	456.48989409640706	0.39755244774063064	0.7019292612820882	0.03930044780460527	0.35549716610567245	0.055282268433409845	0.020886484560352386	0.042971278646758766	1.0662512014799189E-4	1.1470746425583511	5.8597193243128864E-5	3.332419939719559E-8	1.682001148644529	-1197.7041361293361	102.2010971509431	302.5968269771225	1164.2649096585433	1284.3444676310787	455.6263781163074	122.0195848814899	56	16	38	52	4	4
710365000	-46959.66686435842	-45419.187585243315	-1540.4792791151044	-45419.187585243315	454.6104459928976	0.4213392573223162	0.7019292612820882	0.039693688693073576	0.35549716610567245	0.055282268433409845	0.02354898978424808	0.04528045923300635	1.071495889867636E-4	1.278182317668524	6.036524021841955E-5	2.1278517354857313E-8	1.4557709113571125	-1195.6337679395524	79.4596797192364	435.9483136761924	1074.7250245533662	861.4531094401881	1370.0216761039187	209.87011289569077	53	14	12	25	58	8
710370000	-46929.04157801751	-45394.559003625385	-1534.4825743921228	-45394.559003625385	439.4240680711534	0.39968858741768837	0.7019292612820882	0.039693688693073576	0.35549716610567245	0.05065863767494571	0.02354898978424808	0.04528045923300635	1.061463956846604E-4	1.2633317583951695	5.759601681758448E-5	3.0802421958953706E-8	1.6987828272307348	-1191.3125868480543	84.73492685836477	416.62305704332164	887.9016092801486	1046.2720957575664	1273.100738580702	142.71743421126888	57	2	6	48	52	5
710375000	-46939.12624693483	-45407.20040885827	-1531.9258380765625	-45407.20040885827	492.6332353307768	0.39968858741768837	0.6485041606095627	0.039693688693073576	0.35549716610567245	0.053479617587434726	0.026086359852247516	0.04674042316925364	1.0938788027241449E-4	1.3807158661652792	5.653133720448086E-5	4.520054352962802E-8	1.9599808970540387	-1203.620844513828	78.90738811901767	438.9529153420784	512.3262109871507	637.6730487827666	1341.4483348144015	139.6253788433391	56	4	2	4	98	6
710380000	-46947.710242828995	-45426.43857891617	-1521.2716639128232	-45426.43857891617	444.936947949768	0.39968858741768837	0.6890848063085084	0.0398353866797506	0.35549716610567245	0.045850849389389214	0.029170439454267873	0.03740174230880099	1.1001557367283649E-4	1.2569126780699669	5.833715687251964E-5	2.404665312132064E-8	1.5749237375431955	-1198.2107736903463	74.17448576909787	268.6865251570892	289.2974849765652	146.8055720489265	1287.6150634460512	105.07903637635077	57	9	7	1	88	8
710385000	-46975.39522436135	-45419.065280348106	-1556.3299440132464	-45419.065280348106	438.5263383399325	0.39968858741768837	0.7095549053362243	0.0398353866797506	0.35549716610567245	0.06195560823708256	0.017315547827940536	0.05111555235267058	1.0632472128784268E-4	1.201862521134181	5.996539933389313E-5	6.157314250823404E-8	2.175275112079498	-1205.4813151320327	65.0750122688069	111.2721688076036	224.89980645268108	443.35520801109664	1246.6690535686555	184.07895637358308	38	12	14	1	98	7
710390000	-46959.47684409986	-45425.983100097634	-1533.4937440022281	-45425.983100097634	467.55063923881926	0.39968858741768837	0.7095549053362243	0.03696688604980579	0.3521759956636756	0.04854780513536892	0.017315547827940536	0.033081891099231917	1.0598621898738007E-4	1.2432495861864985	5.81437832106838E-5	4.013849651120851E-8	1.8854087483566406	-1206.0168809430002	81.5469336294605	117.78791242882698	492.5118364219658	1710.6324782581448	1499.0898386852748	204.23172446048775	27	29	12	3	94	5
710395000	-46937.81979063979	-45422.54956607282	-1515.2702245669698	-45422.54956607282	386.2540659666155	0.3985710235816427	0.6483962684630105	0.03696688604980579	0.35989932676282294	0.047160451251974565	0.022426073951538724	0.04309593876640683	1.104058657262635E-4	1.3067273665099277	5.945171529638518E-5	4.892373868457293E-8	2.09087892474465	-1195.0586156997872	86.54980838165196	82.06908133617821	122.9756820888742	895.8456307349738	1376.9203871773113	18.370878463761507	27	19	15	33	71	5
710400000	-46962.83482355527	-45427.309987457375	-1535.5248360978965	-45427.309987457375	379.03861693633075	0.39381606854840945	0.6300957275262472	0.03696688604980579	0.34896431423319363	0.04345592982427376	0.021110967549277337	0.04309593876640683	1.0425355598009126E-4	1.3193525102098178	5.631870152189779E-5	8.576180825651587E-8	2.5801635917155066	-1188.7929409899068	47.30669367966715	69.6954108177981	414.5918229092996	797.9948993053607	1442.348528679153	90.37579284718616	12	48	3	25	77	5
710405000	-46956.92546174831	-45411.77154225445	-1545.153919493859	-45411.77154225445	385.62959862618595	0.4063484467597649	0.6846494676229776	0.03565488570405824	0.34896431423319363	0.06239784086389185	0.021110967549277337	0.04309593876640683	1.030340923924449E-4	1.2869605860759887	5.775297551816768E-5	4.473133245456426E-8	1.983617240260147	-1192.373178549348	104.70464382835064	77.88035368229754	66.34670550899675	419.1254744399378	1191.3579493261282	27.750538517118308	7	44	9	16	89	5
710410000	-46962.45558096871	-45413.3890451743	-1549.066535794407	-45413.3890451743	388.9372215418625	0.397977995261105	0.7146251677689185	0.04367920678443837	0.35565390593253104	0.06239784086389185	0.01873086591813032	0.04309593876640683	1.0255058534182575E-4	1.2617385896938107	5.5661467524974126E-5	4.2361859351016664E-8	1.994187644951816	-1212.2961480596134	105.0636948722749	43.44520577494456	132.52852772982982	343.8432452947528	1149.7188486204652	56.475646524550896	36	3	23	2	101	5
710415000	-46970.7837908358	-45422.85045331538	-1547.9333375204121	-45422.85045331538	403.31904968272886	0.397977995261105	0.7146251677689185	0.04367920678443837	0.35565390593253104	0.06239784086389185	0.017227124542722252	0.04355115589576435	1.002564176301538E-4	1.2214027866472243	5.3414540326487384E-5	4.2457898898162314E-8	2.0158151395610453	-1209.454978889052	83.56591716743084	68.49940401822634	211.8661036457188	798.7401639440454	1623.2890632395424	99.15766719377423	29	30	2	4	99	6
710420000	-46969.812920296026	-45408.42049589085	-1561.3924244051773	-45408.42049589085	392.6838645880304	0.397977995261105	0.6942376064359396	0.03762942946656967	0.36409600553865207	0.06239784086389185	0.022509603275129093	0.04819424766409614	9.52095905049999E-5	1.2648081898673689	5.0955119283200216E-5	6.114558660604195E-8	2.2928685598228773	-1204.8706304532723	75.74048384172104	61.29775646458626	59.3805599510424	327.8289470486475	1472.7369382827815	300.2099180803689	16	23	19	8	90	14
710425000	-46937.40063551408	-45406.839608864255	-1530.5610266498256	-45406.839608864255	440.53801875079597	0.397977995261105	0.7502922901476333	0.03762942946656967	0.36409600553865207	0.06239784086389185	0.02288778718580308	0.0439858551775652	1.0267359483129758E-4	1.2231755615072584	5.1407803918425954E-5	4.7976162066158346E-8	2.2006766122881034	-1217.959744402787	59.76587073893607	111.130142765271	155.58248980640485	704.2799166615932	1882.404734036622	221.9693412493585	5	48	13	9	81	14
710430000	-46949.932059539875	-45396.20898396846	-1553.7230755714154	-45396.20898396846	390.68276709516374	0.40986417878230275	0.7502922901476333	0.04001330526552489	0.36409600553865207	0.052866921815137864	0.019230566092255024	0.045789408695214244	9.969031262233755E-5	1.1978132326656215	5.044804203398962E-5	2.6752717983875144E-8	1.6530631323450686	-1211.3921286583118	73.42015578660552	77.67303018371226	79.06112149529133	491.23319397821336	1706.2220445463556	263.88649828236834	12	18	30	8	87	15
710435000	-46954.83867208178	-45402.58432675821	-1552.2543453235667	-45402.58432675821	396.0510230984133	0.40340494013792666	0.7502922901476333	0.04001330526552489	0.36409600553865207	0.052866921815137864	0.019574312247968368	0.045789408695214244	9.956880160350233E-5	1.321010140108385	5.046509216291523E-5	3.13784451922287E-8	1.800406099938309	-1224.818422625744	51.72368022219963	43.62907006138755	104.68911442484517	545.357075834262	1607.8144881654148	662.0420177685388	17	1	43	3	90	16
710440000	-46983.359978450775	-45430.02918572102	-1553.330792729757	-45430.02918572102	374.67693245411164	0.4302795897134281	0.7502922901476333	0.03754304763966059	0.3758888195030877	0.050147705769914924	0.02343028460185803	0.045789408695214244	1.0278087016441579E-4	1.3095656642884828	4.966161204432089E-5	8.360619004582482E-8	2.449508853668547	-1219.719736174039	153.6265889045242	102.2534132315215	98.69403261740263	416.7218450957337	1710.579947201477	160.223142302517	25	9	26	4	90	16
710445000	-46939.65220540736	-45413.90048029626	-1525.751725111097	-45413.90048029626	400.8442776355495	0.4302795897134281	0.784870681459926	0.039376689656937906	0.3758888195030877	0.05764216709864911	0.020983159295587285	0.045910726224860074	1.0897947452394504E-4	1.2914432641213847	5.391727140447737E-5	6.424470355340715E-8	2.3402525791837334	-1209.3117579415061	86.54778010167328	82.41361463066826	309.2772090926451	445.1925709173736	1682.6724698577043	292.2955557285439	30	27	6	7	84	16
710450000	-46962.27901463079	-45416.344881501245	-1545.9341331295464	-45416.344881501245	428.13096862615095	0.4134710253080807	0.784870681459926	0.039376689656937906	0.36265310352854185	0.05837438510335093	0.020983159295587285	0.045910726224860074	1.053070980378064E-4	1.2783525545581047	5.2581504303084654E-5	1.4300541986809676E-7	3.157296770651198	-1208.9182303507287	62.12555276797094	151.38583604142624	279.0501130708136	761.5055480965892	1731.8016640943606	183.85150869656908	52	7	10	10	76	15
710455000	-46954.50653292065	-45414.95108927582	-1539.5554436448276	-45414.95108927582	418.7288830693074	0.4134710253080807	0.784870681459926	0.042785029368960885	0.3592557716478521	0.06599828373290663	0.024262272629876003	0.045910726224860074	1.0422271886504684E-4	1.253609782124688	5.5121763145995524E-5	3.567510344659862E-8	1.8038948302311328	-1199.8061604066847	36.80494626448515	85.96772808214885	497.80382906134633	1603.6539425853662	1568.7089761510063	139.08675374595194	37	23	15	12	74	9
710460000	-46930.04370670802	-45403.78589812734	-1526.257808580681	-45403.78589812734	432.71913144868824	0.4163567353453443	0.7947621817461485	0.042785029368960885	0.35241091436967625	0.049515359878694126	0.018523292225506735	0.045910726224860074	1.0672409866052057E-4	1.3660854716803819	5.509952382821973E-5	4.5978678357546286E-8	2.0290469872085506	-1198.0173285251462	72.80178110380105	366.83664274033714	369.40925981654306	2210.539359828953	1372.7721878057368	198.77818560180378	57	6	9	10	79	9
710465000	-46932.50809140749	-45401.913460810676	-1530.5946305968173	-45401.913460810676	451.2843458578678	0.4491398819339327	0.7947621817461485	0.04617995743889564	0.35241091436967625	0.049515359878694126	0.019392976063526374	0.045910726224860074	9.561854364168198E-5	1.3433680687764804	5.000382997754705E-5	3.0774493141176546E-8	1.966844706675242	-1218.7250579260487	92.74628605363446	45.439230507826856	129.3012428530686	798.5391291844123	1599.6165619435942	150.84970615197986	44	4	10	11	91	10
710470000	-46929.56382444726	-45404.37942761003	-1525.1843968372284	-45404.37942761003	494.7058854382356	0.41539115090294004	0.7446090917483772	0.039277837198144996	0.35913826841380914	0.049515359878694126	0.019392976063526374	0.04190659087483001	1.0646689839161613E-4	1.3542898431232415	5.2395317603773585E-5	3.569129178827969E-8	1.9117961140084785	-1224.4490397450404	91.46771471185576	66.59734129770523	204.52982885562992	585.4481666300243	1706.9448664131467	473.0615565828049	32	20	4	9	88	17
710475000	-46947.154290823106	-45404.07615490953	-1543.0781359135735	-45404.07615490953	519.3232349029006	0.416063351627319	0.7446090917483772	0.039277837198144996	0.35913826841380914	0.0653442138079591	0.019392976063526374	0.037759152488109154	1.0315875764566682E-4	1.3869026195469378	5.245336773918176E-5	7.455483955256264E-8	2.3833599994360632	-1213.913364158607	82.35215787706122	149.92072803176922	268.6044955140115	1146.603145432292	1310.2907101259875	230.7175605843303	57	1	1	2	96	13
710480000	-46948.65463169579	-45405.359699483306	-1543.2949322124873	-45405.359699483306	477.59500244767514	0.416063351627319	0.7446090917483772	0.039277837198144996	0.35913826841380914	0.0653442138079591	0.02352178803404735	0.037759152488109154	1.0895280865380681E-4	1.3499190411726953	5.4921445593135305E-5	3.774314835417268E-8	1.794692844978418	-1208.9234799244168	87.52197587696541	130.9788869218554	630.3177864859668	908.3778838103407	1568.0404967451493	168.91722510309805	51	5	19	12	73	10
710485000	-46937.95536524601	-45406.15588607762	-1531.799479168392	-45406.15588607762	479.0577852047058	0.4084257578900906	0.7446090917483772	0.0387941657305064	0.35913826841380914	0.05618647760542075	0.02352178803404735	0.04128795067930905	1.0743176786934436E-4	1.321554671970709	5.258442707572104E-5	5.477518034903875E-8	2.1736587439135646	-1214.0505833855473	57.40003917799476	171.3958630414568	667.6428515698695	1079.345620614034	1429.294269666976	310.33288310614705	55	1	24	25	54	11
710490000	-46949.61376658166	-45407.450750761476	-1542.16301582018	-45407.450750761476	480.3046115458253	0.4084257578900906	0.7446090917483772	0.0387941657305064	0.37402174159675355	0.05660393981344937	0.020603147149199842	0.04236569328363088	1.0503945378332255E-4	1.3305607131760109	5.1166511157684835E-5	6.814018823199634E-8	2.2398088708711965	-1198.6646887165602	64.28195077206144	184.3410123057505	565.0112494932732	1170.107849266481	1802.1202659461962	174.00683633321376	55	2	14	31	58	10
710495000	-46932.3176672265	-45402.548934774575	-1529.768732451927	-45402.548934774575	460.81904992650726	0.41908046974794483	0.7446090917483772	0.03328089441811717	0.3312444125496043	0.05660393981344937	0.020603147149199842	0.04236569328363088	1.1366322853584269E-4	1.3175909422245833	5.195236064884447E-5	4.7636803452355244E-8	1.963456627732856	-1211.9295910906	101.65982293701506	272.55834201927206	542.8631535552821	337.7980335716167	1216.5307507863163	204.3972478097828	55	1	19	7	80	8
710500000	-46930.328289979865	-45399.66022129014	-1530.66806868972	-45399.66022129014	435.86705121659753	0.41276715959456606	0.792629881359847	0.03328089441811717	0.36960039146205115	0.05660393981344937	0.020603147149199842	0.04236569328363088	1.1103777242819808E-4	1.316010741794102	5.338097905183103E-5	5.784888351208151E-8	2.076908233801966	-1204.0399863132925	98.27103984264814	340.5948305618632	193.54264909864597	634.4981710027955	1827.435190880822	296.63292195062354	57	20	8	1	75	9
710505000	-46937.100001424864	-45398.4127160324	-1538.6872853924676	-45398.4127160324	434.5831246172001	0.41276715959456606	0.792629881359847	0.03483834750772619	0.36960039146205115	0.05378687024736847	0.020603147149199842	0.04125471551774958	1.150958590324269E-4	1.2431441020036833	5.501563096279271E-5	3.076280574102297E-8	1.7286862551410143	-1218.9304671417453	101.52192367887645	469.79146002015426	1699.3730299397298	1362.8602624341777	1700.1834782985045	413.8299804334142	55	24	12	1	68	10
710510000	-46939.51928896972	-45410.97102982565	-1528.5482591440716	-45410.97102982565	442.04203927457104	0.3918636810444149	0.7443744295165134	0.03483834750772619	0.3529549711915838	0.05378687024736847	0.020603147149199842	0.04612625710828375	1.1224003025893233E-4	1.3782459598472792	5.384197709498025E-5	2.8144364931433657E-8	1.5990416851733307	-1206.7122989701334	107.49667696362377	474.30469126508655	615.7324517338889	1214.326407783567	1401.6979784955552	134.617676625385	57	22	5	14	66	6
710515000	-46941.96376249904	-45413.822929871116	-1528.1408326279293	-45413.822929871116	468.78947780525635	0.3918636810444149	0.7067023338439906	0.038718472871715696	0.3321359545288244	0.05378687024736847	0.01872926737479464	0.04344584895541182	1.1103571395892755E-4	1.2451779195688322	5.5711769719706087E-5	2.1518111317185175E-8	1.4838001830614287	-1201.5331780740655	88.29815613661475	352.04802653134226	1130.4735692779839	3390.2450361799238	978.5129131827357	87.98574833995443	53	26	26	13	45	7
710520000	-46975.30825270115	-45421.86237721259	-1553.4458754885627	-45421.86237721259	441.11792759721226	0.3918636810444149	0.7067023338439906	0.038718472871715696	0.3321359545288244	0.05378687024736847	0.01872926737479464	0.04007650783648342	1.0917628551056109E-4	1.1648542629512002	5.395605283409723E-5	2.8959978412525462E-8	1.6275845485600395	-1208.469600262717	66.50280815991655	348.4417301997587	816.5591655201359	1264.95205594514	1697.4311362927244	448.77926188771187	53	9	33	26	41	8
710525000	-46949.38946663461	-45418.1723148005	-1531.2171518341108	-45418.1723148005	475.1458104936149	0.3829616177871956	0.7067023338439906	0.03960744243881075	0.3321359545288244	0.05706380505273871	0.01872926737479464	0.04007650783648342	1.1885259422839618E-4	1.4128210190643935	5.0451584668500783E-5	9.50076023019014E-8	2.526840541479893	-1213.034255815437	82.28130440071612	359.92756684561465	651.0119681368857	1130.6776781615335	1212.0004308547489	575.1090856287447	52	20	6	41	44	7
710530000	-46927.83052149163	-45413.68185781816	-1514.1486636734671	-45413.68185781816	452.19557351970946	0.4089884320779003	0.7067023338439906	0.04254667967165489	0.3541416477230342	0.05281360174366108	0.021647379244923007	0.04007650783648342	1.1894431206275491E-4	1.2993738987230035	5.360562286855031E-5	4.7809014816598556E-8	1.8647412983555205	-1172.265874294016	67.06822049383565	263.22443849413526	1058.3223821561523	1189.212594077108	1271.1795994315028	166.52950487532033	54	21	23	20	43	9
710535000	-46917.09355912758	-45397.196473011245	-1519.8970861163302	-45397.196473011245	473.620953499144	0.4089884320779003	0.7682797767559064	0.03886729725653676	0.3398490255732407	0.05281360174366108	0.021647379244923007	0.03738195381684522	1.2454040941973883E-4	1.3073355327377465	5.4319618512115635E-5	5.745426871611309E-8	1.8730390450658172	-1173.998775741171	52.53289132265991	274.6526655156673	1015.1012398726949	1646.2958536257577	1656.0029954612423	101.6141246552044	55	22	23	9	54	7
710540000	-46914.922788399956	-45413.19345538834	-1501.7293330116174	-45413.19345538834	414.72272452341855	0.40145889281277625	0.6581644335487817	0.03926802587758009	0.3398490255732407	0.05281360174366108	0.02576912605225415	0.03738195381684522	1.308202579060239E-4	1.351224850100365	5.699042504477499E-5	7.99383555176704E-8	2.1874991528707897	-1171.1976802429213	62.13905934088586	233.991412637307	1188.7922081762379	2949.714674449428	1313.5223228919072	31.10971031798425	54	26	15	6	63	6
710545000	-46906.9123527103	-45423.47625870358	-1483.436094006722	-45423.47625870358	419.2060627887636	0.37713408249835256	0.6581644335487817	0.03926802587758009	0.3398490255732407	0.06180562027502301	0.021027655236851166	0.042561308858753095	1.2928144081878913E-4	1.3262747372012105	5.385431753736254E-5	6.024316521867874E-8	1.9856733569553322	-1169.6499774990111	62.08361642353984	299.2367821288676	1374.0193166725605	428.17843323509123	1372.6034513624566	77.77947409814752	53	21	20	5	65	6
710550000	-46927.68859057646	-45435.500002839784	-1492.18858773667	-45435.500002839784	433.11360200916715	0.3576122885565932	0.5834797999163827	0.03926802587758009	0.3398490255732407	0.05308744826675303	0.02225931706651696	0.045026283861693356	1.3317612737865056E-4	1.3285766024236396	5.2608860255782125E-5	5.370662026287164E-8	1.9296154943261312	-1183.674243981422	93.13125981381819	325.23462378306664	1574.694145603567	365.21465042210855	1712.6095116762667	117.11992830968741	57	15	19	11	61	7
710555000	-46941.42861194821	-45426.611507113215	-1514.8171048349986	-45426.611507113215	412.4086959144898	0.3448518465327725	0.5834797999163827	0.03577240807096985	0.31881630778079584	0.05111206760757145	0.02225931706651696	0.04094194327215444	1.2280249961271942E-4	1.4214009054840053	5.025098821963975E-5	5.039366706518528E-8	1.9308274545349722	-1191.2555031838115	74.49801869214623	228.9701475973724	639.8179897582594	862.7705891348307	1812.1633589179407	56.74105858911766	53	11	9	30	60	7
710560000	-46961.044739011064	-45441.00789623851	-1520.036842772553	-45441.00789623851	410.7335431636491	0.34528525442276203	0.5932917810581546	0.03590820149102743	0.31881630778079584	0.05408049093797295	0.018280558677329577	0.04094194327215444	1.2102040129929997E-4	1.254434426969231	5.411250338659799E-5	4.0725507091663274E-8	1.7652850125743011	-1183.3942031803022	76.14214267756266	423.87619567050876	1074.6433233385703	975.1743311652308	1522.855717896436	25.672223063786962	59	13	37	1	53	7
710565000	-46927.82173426316	-45421.6368833394	-1506.1848509237573	-45421.6368833394	417.4899151677783	0.34528525442276203	0.5932917810581546	0.03590820149102743	0.34653655224990615	0.05408049093797295	0.021066423765374168	0.04819904352495523	1.283276148804767E-4	1.273528675153231	5.683024377099033E-5	4.223410667186566E-8	1.6700104597607384	-1176.5875463260265	72.29978395205325	283.5702914711355	1327.952035447842	754.2991859804735	1618.1964070595445	62.58539784363756	57	12	27	15	52	7
710570000	-46911.37589187265	-45405.12369949507	-1506.2521923775835	-45405.12369949507	430.7744411128236	0.34528525442276203	0.5932917810581546	0.03590820149102743	0.34653655224990615	0.05408049093797295	0.021066423765374168	0.04819904352495523	1.1423778623929403E-4	1.3289719080864262	5.307226977656098E-5	3.7724842458819375E-8	1.8304102626425744	-1183.1681743047993	69.20971740892588	68.05661166243071	462.430541418599	1036.0945205164833	1094.6194826479675	28.836690118695113	47	9	12	18	77	7
710575000	-46897.46638581925	-45384.06802108895	-1513.3983647302996	-45384.06802108895	440.75514885216745	0.3680089346013712	0.5932917810581546	0.03665729965758816	0.34653655224990615	0.053254626401972066	0.019350934268170507	0.04819904352495523	1.1497713200168148E-4	1.2012287148643506	5.2422271013924587E-5	2.6435614829177736E-8	1.5263321541877317	-1189.2275199424087	31.88051522001262	61.38392793958224	243.36983602278156	483.8899143955208	1433.9291711733658	56.79126514254075	14	38	11	15	85	7
710580000	-46891.8746777234	-45401.38998069427	-1490.4846970291248	-45401.38998069427	451.7533421912426	0.40343996083316414	0.7059166178080849	0.033805055215972414	0.34653655224990615	0.04994972997631432	0.02002161517897279	0.04819904352495523	1.221064116837342E-4	1.257384692852803	5.383243526967276E-5	2.5870397649106163E-8	1.524549473975334	-1188.7838235209347	67.48226257637988	80.53191319911797	169.33784342881748	528.3531494723667	1381.8578576531343	232.3664789606593	32	26	11	6	86	9
710585000	-46887.52887750917	-45407.424900156955	-1480.1039773522118	-45407.424900156955	459.9337442804807	0.40343996083316414	0.7757592207069922	0.032819035668889406	0.3321172749134189	0.05897171536510386	0.02002161517897279	0.03915843888255101	1.1801306074690724E-4	1.3524377327885855	5.039582293304961E-5	2.7430073953928838E-8	1.688883015229969	-1190.8563050167145	86.56724265520361	138.8385645388405	178.4581399290376	441.57612374245656	1416.1616774889765	87.91248458335993	57	2	8	11	85	7
710590000	-46901.84741925962	-45413.25691771949	-1488.5905015401304	-45413.25691771949	526.1790077545015	0.40343996083316414	0.7757592207069922	0.032819035668889406	0.35346344441289496	0.05897171536510386	0.02002161517897279	0.045399490715742154	1.2723173238757238E-4	1.3414848323668869	5.257643571462812E-5	3.811768608124155E-8	1.8013505906772187	-1187.2695162814125	65.26159910745396	159.99368932960957	487.16676089458525	1393.852981584902	1337.7945754573955	84.60059582274103	55	2	24	10	71	8
710595000	-46905.157204957046	-45435.389377680716	-1469.7678272763271	-45435.389377680716	447.32018841781445	0.40343996083316414	0.7349299880482959	0.032819035668889406	0.35346344441289496	0.05687199940303846	0.01613887427927963	0.045399490715742154	1.2525622131828742E-4	1.3581227229228066	5.150065312372434E-5	2.8092235153181084E-8	1.6768628476006529	-1182.4223756046913	74.23847256458033	237.02219951723012	422.10700112641643	1292.3388505737992	1749.6544366325822	24.141886330766894	60	1	23	15	64	7
710600000	-46895.731882842934	-45411.032133710665	-1484.6997491322702	-45411.032133710665	495.3261482870372	0.3960120427750634	0.7349299880482959	0.041795490647927716	0.35346344441289496	0.05460835917646186	0.015562353914899425	0.045399490715742154	1.2909895843305632E-4	1.4260043723187197	5.2084683357553796E-5	3.832276259435843E-8	1.7834216311496736	-1197.4452094897704	61.34053659700413	474.1076047033218	767.5210522862284	694.1216956815404	1650.0694411774039	109.98331831645102	61	11	16	2	73	7
710605000	-46925.416927785285	-45417.448712645055	-1507.96821514023	-45417.448712645055	491.3165543119421	0.417577297917228	0.7349299880482959	0.0297470022211725	0.35346344441289496	0.05829381023886535	0.024978485998814914	0.03543485686985111	1.1749684309266496E-4	1.3747402763936756	5.118905500978131E-5	2.768595391141616E-8	1.5451521939323838	-1194.935468791925	69.58942085803595	177.89040638491562	454.6132662811315	982.6095691529359	1669.6246905929265	40.05450673983964	55	5	11	35	57	7
710610000	-46929.64348999938	-45423.30313917787	-1506.3403508215085	-45423.30313917787	453.95541149426265	0.4066199513287524	0.7328907050972597	0.0306314495790945	0.35346344441289496	0.0499866007955392	0.018945475769668523	0.039791221152838646	1.1632030703517575E-4	1.313151482812586	5.3560365460711676E-5	2.9335982078472742E-8	1.6593307150826626	-1190.8543925249314	69.06767543642948	388.4840095289992	617.0053955653015	1186.340188745737	1589.3896094719034	46.65609640146474	57	4	26	31	45	7
710615000	-46929.40431454479	-45407.20104295529	-1522.2032715894948	-45407.20104295529	431.2611331079689	0.42265681264138627	0.7439446227954999	0.0306314495790945	0.3485421655124739	0.0499866007955392	0.02242096342721325	0.039791221152838646	1.1697752140940997E-4	1.2671733555802411	5.082573992654151E-5	4.4142134432571635E-8	1.8626988232679826	-1199.099839001863	90.70173937457534	237.009713494272	738.0780749433712	1292.0246992598106	2100.405240857178	68.22890266140028	59	1	24	28	50	8
710620000	-46960.53151050949	-45430.00614903454	-1530.525361474954	-45430.00614903454	489.5209692822125	0.42265681264138627	0.7491981334774129	0.0387274112896382	0.3485421655124739	0.0499866007955392	0.02242096342721325	0.039791221152838646	1.0808183611762595E-4	1.2967252247535266	4.6391129838727474E-5	2.6073835174934392E-8	1.680306092997014	-1222.7879472300033	98.54943503724071	240.63221983575934	494.93967549167445	1098.6757386986144	1831.0105640000018	217.03858885084267	54	6	15	31	56	8
710625000	-46941.3818423873	-45409.32250799007	-1532.0593343972298	-45409.32250799007	482.2151869266205	0.3953546080912533	0.7491981334774129	0.0387274112896382	0.3485421655124739	0.0499866007955392	0.02242096342721325	0.04245918322880546	1.1379508832276111E-4	1.2713558639158955	4.922519570412005E-5	2.318405092237011E-8	1.5212911574844599	-1221.3878698856145	85.41893416424568	120.48714105633816	583.8442433049038	1289.6896733368797	2020.5298729270437	118.37307817046506	53	5	18	20	66	8
710630000	-46930.06974301066	-45408.742244727255	-1521.3274982834014	-45408.742244727255	454.45883401738695	0.3953546080912533	0.6568638104000891	0.0387274112896382	0.3546464178568155	0.04934738323915592	0.02242096342721325	0.04263738617011563	1.1290712618550423E-4	1.2588933393616566	4.6165935854719236E-5	2.8786635249556802E-8	1.6701118247222864	-1208.6764225367501	96.7497880516469	154.3208018955662	483.2659574798606	1774.8426694441032	1895.6709347366007	94.17684069107021	52	8	18	18	64	10
710635000	-46917.07505751209	-45405.02159448305	-1512.0534630290451	-45405.02159448305	473.2054280640068	0.35685053239642583	0.629274768454829	0.038207062500522956	0.3546464178568155	0.05747154868504685	0.02242096342721325	0.0429253105080007	1.125091547795718E-4	1.2889731765005368	4.657447112533807E-5	2.9904693320488865E-8	1.7029364624373877	-1204.2926089722887	89.61211812826959	206.3159152618394	346.14319413004574	1166.899193567646	1833.715576751274	87.30828439275416	59	1	15	15	71	9
710640000	-46924.21129823821	-45418.422190542595	-1505.7891076956128	-45418.422190542595	447.50048614346366	0.3884720939604097	0.7697899439758543	0.038207062500522956	0.3546464178568155	0.0565202464237932	0.02242096342721325	0.0429253105080007	1.2017704504260024E-4	1.3500222231020227	4.933004447330137E-5	3.502460705063201E-8	1.7726757309263763	-1202.5759449836657	68.43581480166623	106.83224458970385	359.190118550701	1116.4822516681272	1567.804130236321	37.42474364298715	51	9	15	26	62	7
710645000	-46908.91426920598	-45417.07486119408	-1491.8394080119035	-45417.07486119408	474.3262014549436	0.4044809771319288	0.7192400910406842	0.038584431940353194	0.3546464178568155	0.0565202464237932	0.02242096342721325	0.0429253105080007	1.2244144755212447E-4	1.3772893764388623	4.8182663785614636E-5	7.221532580833532E-8	2.293020953340127	-1202.8927353819993	111.70435215695439	44.6650332953393	226.74853822072703	931.6187030885168	1646.1653478384978	53.21576468718677	33	25	17	18	71	6
710650000	-46929.784412837056	-45400.277311389495	-1529.5071014475614	-45400.277311389495	441.7158753539494	0.4014019794847897	0.7192400910406842	0.038584431940353194	0.3546464178568155	0.054250663507924436	0.02242096342721325	0.03669852872416485	1.1718693957246226E-4	1.2564697106497513	4.915771829361618E-5	4.1217740167646576E-8	1.8660352313244557	-1210.656571486792	86.09789733893217	128.3922202155082	357.23955916215783	1047.7079174188789	1362.2428663679857	115.36249826493341	40	18	9	23	74	6
710655000	-46915.89432132866	-45397.27055687275	-1518.6237644559171	-45397.27055687275	472.827222468467	0.402177643083363	0.7547955025498279	0.038584431940353194	0.34925922683357874	0.051074961437559775	0.02242096342721325	0.04044821263806249	1.1473586572289333E-4	1.3046261103105667	4.976344669459471E-5	4.127505877089203E-8	1.8830769481696668	-1203.4755051352922	69.04702862529692	67.85671142844423	571.4776211324315	1065.8309046468803	1808.4606949723775	243.69770100391327	13	45	10	37	56	9
710660000	-46911.37095135901	-45410.31788674459	-1501.0530646144168	-45410.31788674459	467.8222986870175	0.402177643083363	0.6556624166195278	0.038584431940353194	0.3470038968291684	0.05554148958992508	0.019909663312550008	0.04044821263806249	1.1508579857077544E-4	1.333340525803011	5.0356829148628144E-5	2.7358048071528287E-8	1.7235305904514535	-1218.70624070152	70.30794551526417	104.79143574809673	286.7632592711773	1174.464195789539	1731.9747958499413	149.79846862431626	2	52	9	35	64	8
710665000	-46910.48308932636	-45406.47800608454	-1504.0050832418183	-45406.47800608454	456.3925951956518	0.36840078129230275	0.6556624166195278	0.03603298130852079	0.34578481860072824	0.05429269198674156	0.020756447398247828	0.04044821263806249	1.1327178678633242E-4	1.4058474727816135	5.1086567943244644E-5	2.4165539286084284E-8	1.5636294091389258	-1201.8589817476457	68.24460873924885	79.22303346669351	185.87401667745453	663.3257274491374	1988.115875540217	208.53648332714798	3	50	4	54	51	8
710670000	-46909.21585648328	-45401.74994227121	-1507.4659142120665	-45401.74994227121	485.673601353537	0.36856861983877065	0.6248478761021232	0.03603298130852079	0.33732520846326236	0.05625347203460585	0.020347728918149576	0.04044821263806249	1.1629416804050703E-4	1.214326349889542	5.2826922941757354E-5	2.6781049223780343E-8	1.5668711479131712	-1188.7862860165792	96.36738071285596	45.89707688566535	196.69439781234604	771.8628058946401	2110.863878088535	238.11107812192824	27	31	1	53	48	10
710675000	-46934.8632343201	-45405.80011304444	-1529.0631212756653	-45405.80011304444	471.9214117500264	0.36856861983877065	0.6881089053116487	0.03603298130852079	0.33732520846326236	0.05552717562883496	0.020347728918149576	0.04111674169626066	1.1759867159326185E-4	1.2285883981179149	5.4973461964769624E-5	3.914757267806899E-8	1.7456853719464795	-1202.7874730949115	97.73640315288756	112.01594555604628	602.050014763345	855.0706781308289	2097.665912725971	276.84213270495667	12	44	23	30	51	10
710680000	-46931.93855808468	-45402.866048652635	-1529.0725094320474	-45402.866048652635	484.5645410260111	0.36856861983877065	0.6515138907760707	0.03603298130852079	0.35004370917083005	0.05552717562883496	0.02713480447209844	0.04892187731263445	1.1242351827694028E-4	1.188867291624445	5.099688329219974E-5	2.701837947739425E-8	1.5692751121540442	-1203.8839307079957	67.24062423108622	85.96098549762058	564.8592832194687	975.4290751629254	1374.5343913159556	453.35334406883845	36	22	22	21	59	10
710685000	-46926.315383712965	-45407.09920993959	-1519.216173773377	-45407.09920993959	505.5070183335453	0.3798303992034342	0.6352973630682264	0.03603298130852079	0.35004370917083005	0.05552717562883496	0.021933104646043977	0.04892187731263445	1.1511847427846632E-4	1.158283769912379	5.381189345659423E-5	3.5188402433358295E-8	1.7210337200535486	-1192.360140956772	65.96101370456563	152.02801539028303	663.0448849902605	1204.1267319580697	1431.113936647812	80.14072947844322	58	2	15	6	80	9
710690000	-46937.069149399096	-45410.19243030326	-1526.8767190958367	-45410.19243030326	559.3920573767498	0.387082870245248	0.6270478187472758	0.03603298130852079	0.35004370917083005	0.04970927717825165	0.021903545505362804	0.04892187731263445	1.1253181619656058E-4	1.2538001096291582	5.08464180094795E-5	6.516326753447635E-8	2.131732870226955	-1180.534100306529	52.09664874105992	254.21247065410472	839.4447537981772	1597.3337372431404	2239.25440087517	184.42520023742935	58	4	28	22	49	9
710695000	-46942.61936935879	-45429.66141485723	-1512.9579545015556	-45429.66141485723	618.6931421785581	0.3899518669978202	0.7951306345671778	0.03607994816113893	0.35004370917083005	0.054283890029508106	0.02722019793934254	0.040385822991072004	1.100598029876693E-4	1.2560991242508386	5.1129017241294416E-5	2.4077154222855484E-8	1.4966667373037348	-1187.4983384767954	55.404473707228696	102.60140206470125	522.4838111775322	954.0751923599253	1655.4518060306068	521.8717732275468	58	3	29	12	55	13
710700000	-46933.644127535015	-45398.560975891574	-1535.0831516434441	-45398.560975891574	553.765850931702	0.4258968163077796	0.7951306345671778	0.03607994816113893	0.35004370917083005	0.054283890029508106	0.016777611588187427	0.042881971189757916	1.0884923558798974E-4	1.3272510903716002	5.072487527582951E-5	1.9021858299784506E-8	1.4060788714810748	-1208.0756309746278	92.16899400982436	303.43800331480134	996.9123268371097	990.6486249585329	1213.4181759481644	173.44328234330968	58	6	20	26	52	8
710705000	-46949.128682395094	-45423.14605761195	-1525.9826247831465	-45423.14605761195	595.6592842681677	0.4258968163077796	0.7951306345671778	0.03749653491643263	0.35004370917083005	0.054283890029508106	0.022639733120564397	0.042881971189757916	1.1162245302675405E-4	1.2862809347372095	4.9071566432768215E-5	3.984675024527117E-8	1.8153133849098637	-1198.3750929060627	92.65072260779877	116.26851433883819	278.07866662396793	682.2328933331124	1831.4321849999171	171.38986609407277	47	8	12	40	54	9
710710000	-46942.44905022195	-45415.580122798194	-1526.8689274237527	-45415.580122798194	526.8073965178075	0.4258968163077796	0.8098809639046959	0.03749653491643263	0.3340453755091325	0.05409380358089244	0.021652740993607752	0.037541431797908545	1.0958195363368754E-4	1.2330588139280014	4.877874138076802E-5	5.39565885737901E-8	2.0761211833083624	-1198.983437002367	69.42086327035946	56.4788937962815	201.4623624425605	868.335372558012	1941.30303487168	313.3581791197857	30	29	3	40	57	11
710715000	-46931.635581007366	-45406.46033480476	-1525.1752462026056	-45406.46033480476	536.2741797358145	0.4258968163077796	0.8098809639046959	0.04036250366485755	0.3466092691249961	0.050545897696112806	0.017833444941285463	0.037541431797908545	1.1083055995641874E-4	1.2710038538669828	5.1652208989519395E-5	6.102851511358325E-8	2.275384589297177	-1203.3099025987563	76.85804880063027	203.7871192171669	454.3697666691915	712.3563428792867	1869.3138805308931	585.7461365298772	57	4	8	33	59	9
710720000	-46962.68010864753	-45407.874757057565	-1554.805351589968	-45407.874757057565	575.9675689900918	0.42850837425505917	0.8805855930438224	0.04036250366485755	0.3466092691249961	0.050545897696112806	0.02236936027315859	0.04418734877575547	1.0360037172997498E-4	1.2547250472910336	5.040474828015359E-5	3.4356973764837084E-8	1.7620464383029035	-1210.6577428062885	89.69044536904418	160.73006863590908	306.95636121383404	1446.5169976020175	1505.377262120535	743.0915959938437	53	7	16	54	34	6
710725000	-46962.77893230561	-45423.64495648061	-1539.133975825001	-45423.64495648061	581.0038052892605	0.42850837425505917	0.846104401461151	0.03865588746011405	0.3466092691249961	0.05742999912351492	0.02236936027315859	0.04418734877575547	1.0340972756960221E-4	1.1625259610252483	5.11047985484356E-5	1.8139916185447582E-8	1.4379071697017458	-1205.8284212012093	76.51122317565971	240.64958973665117	1278.131195709038	1281.3802310521323	2275.8030895631514	808.1471248807861	52	19	26	8	34	31
710730000	-46976.18656231947	-45424.70525502773	-1551.4813072917418	-45424.70525502773	615.4297871335534	0.42850837425505917	0.8090523105141426	0.03865588746011405	0.323286669927552	0.05172163126576354	0.022426445029280744	0.03518483979123866	1.0541466242307907E-4	1.2219241903127525	5.087182099276284E-5	3.443213976564563E-8	1.819377004470922	-1216.105703407519	84.84626307729964	130.13078570015196	301.14802429460104	1700.892200175793	1832.102403091655	731.6691626375322	48	5	19	39	34	25
710735000	-47003.03134545359	-45454.508025342715	-1548.5233201108817	-45454.508025342715	626.3374668652523	0.42850837425505917	0.8537528503309695	0.029350964963377055	0.3506847151231316	0.05172163126576354	0.022426445029280744	0.03518483979123866	1.0047227669867215E-4	1.1933424691994765	5.027689878333224E-5	1.6433191100654302E-8	1.4348642123438162	-1236.0805150772846	92.33154549505183	117.4845859261194	415.57129033911247	908.3477900404962	1449.2357422842651	845.8022913514296	12	44	17	34	34	29
710740000	-46977.48750127674	-45421.21841799735	-1556.269083279391	-45421.21841799735	715.4157387470187	0.42850837425505917	0.8537528503309695	0.040855901576020766	0.35447170125374405	0.05047032165915655	0.019869820077059393	0.03518483979123866	9.827409016225157E-5	1.3775107296973417	4.586187554077962E-5	1.7528096581499074E-8	1.472931085515947	-1235.7072728079486	86.64037389093649	146.863470393735	487.29295926133693	1109.5388563610798	2798.916289182926	831.2897254016814	7	47	12	43	36	25
710745000	-47003.02716040627	-45426.47141297687	-1576.5557474294017	-45426.47141297687	576.5864727620528	0.4308189188059183	0.7794499290360338	0.044087771343297506	0.35447170125374405	0.06045198041498653	0.021556012962280702	0.036030162422799134	1.0417923374700693E-4	1.3373164475795298	5.130619426375702E-5	2.7528948488940115E-8	1.5866077715936062	-1224.6788371929704	85.30028015956145	143.98038673029814	405.47254853375193	1236.3577104761807	2311.210026950452	623.1592492963342	21	41	11	43	27	27
710750000	-46970.03498361302	-45414.219972630926	-1555.815010982091	-45414.219972630926	563.8564306098078	0.4308189188059183	0.8164483781259608	0.044087771343297506	0.3700305164686277	0.053436769192157216	0.022424648116051476	0.05362367823692813	9.850235598264199E-5	1.2555351967658714	4.721333508775647E-5	1.8766508579754067E-8	1.544907722730294	-1233.5258943074127	50.673631091434416	113.5511855069015	523.9926446549205	1352.2530424245338	2393.0795675145914	730.7752439585762	15	43	7	43	32	30
710755000	-46960.80671896888	-45411.40458312191	-1549.4021358469715	-45411.40458312191	596.0417942752622	0.4080104394030013	0.8018826275854303	0.044087771343297506	0.3700305164686277	0.053966910810810696	0.022424648116051476	0.05362367823692813	1.0691180883551093E-4	1.3494302493094934	4.990080239792226E-5	2.7672658999813543E-8	1.7067276838211498	-1242.896337570691	67.98905873356739	96.76381486370306	284.257983820446	1241.901701518055	1993.848301938308	1100.1842558865048	16	33	16	37	48	20
710760000	-46949.93743830398	-45404.22450308331	-1545.712935220673	-45404.22450308331	591.7116089504592	0.4080104394030013	0.7348657585822823	0.045588505671214974	0.3700305164686277	0.053966910810810696	0.02071585974728208	0.040155570935348134	1.0508710051920859E-4	1.3326622522420342	4.847877768525977E-5	3.364790503718054E-8	1.7836005004330746	-1225.0229961249186	22.780830106773195	68.34529521062318	342.69431346377615	1073.672969318131	2375.6393465824176	664.2712951382539	5	52	11	42	36	24
710765000	-46957.782209339995	-45391.39752874113	-1566.3846805988635	-45391.39752874113	726.4825356192075	0.4080104394030013	0.7348657585822823	0.03573826565164326	0.3700305164686277	0.053966910810810696	0.028809673851254124	0.040155570935348134	1.027657097296518E-4	1.3452593423213017	4.6821518290347886E-5	2.961359293927861E-8	1.7320788992860614	-1241.9279430398387	37.187324321046624	78.85114184241665	276.85902828484626	2008.3816311985356	1779.0199790951915	596.2953028955849	10	41	16	42	40	21
710770000	-46937.16068062991	-45402.92214092016	-1534.2385397097507	-45402.92214092016	575.3472031580319	0.4080104394030013	0.7348657585822823	0.03573826565164326	0.3256086372073212	0.053966910810810696	0.022982553824926897	0.03661859204225587	1.0187135977099327E-4	1.3412782983372027	4.8694945725290565E-5	1.972736284415316E-8	1.642219302743965	-1241.7790984033188	103.74489888689672	62.49924461390162	287.8012369481325	1307.8436862084532	2910.2546685372654	800.8566509610255	26	26	10	38	37	33
710775000	-46966.336096666135	-45412.03041825652	-1554.3056784096088	-45412.03041825652	540.1254445321639	0.3981615467339807	0.7539226718081197	0.03524476395003362	0.3256086372073212	0.053966910810810696	0.022982553824926897	0.047343570990911056	1.0086105506282108E-4	1.2684768754781954	4.989927584934411E-5	3.3731134914416366E-8	1.8130814008793963	-1231.0979888912589	77.26051780574386	101.15406730871692	470.28033835886373	1348.705517236347	2671.902641328023	859.8824368698806	33	22	9	44	32	30
710780000	-46974.91746735704	-45407.7178505283	-1567.1996168287392	-45407.7178505283	626.2350170240051	0.4303803409158584	0.7539226718081197	0.039332963922390295	0.3868172449330885	0.0660677796265542	0.024899441722905244	0.03834248755120915	9.820590816834121E-5	1.3878823282738808	4.6817864915328075E-5	2.6916176183453957E-8	1.6885786205698254	-1236.7596585359718	86.05158242930185	114.05002251701714	442.5988560439769	1617.7045563410438	3092.828370868379	991.8990421364783	48	10	12	53	11	36
710785000	-46987.9118290368	-45432.206990244704	-1555.7048387920934	-45432.206990244704	575.8103782305932	0.4108245056329236	0.7539226718081197	0.039332963922390295	0.34233788241541585	0.05353197720377516	0.0224414603797133	0.0383114447892392	1.0210600562602421E-4	1.362233444714279	4.9436101358986504E-5	2.682692372050123E-8	1.635585101860061	-1226.837017804174	61.182085314507034	89.45439228644922	280.67315244444495	1339.6535068247842	1879.0560528812093	825.8644580533396	44	12	4	52	29	29
710790000	-46996.314290744594	-45442.7398552833	-1553.5744354613007	-45442.7398552833	531.8934230299303	0.434317944176351	0.8314115179505738	0.039332963922390295	0.37774590464742475	0.05353197720377516	0.0224414603797133	0.04298418654099991	1.0101890729824997E-4	1.3326017556705363	4.8067787449132687E-5	2.3290289837172208E-8	1.5936312542208233	-1230.9223948774793	79.16469154346693	125.16556120339594	421.9525975791427	1122.9873989753896	2057.7487013918158	717.0568590658074	38	18	9	28	49	28
710795000	-46981.35268886263	-45425.39331279152	-1555.9593760711098	-45425.39331279152	640.1654498264618	0.44701879068804273	0.8705400879956043	0.039332963922390295	0.37774590464742475	0.05353197720377516	0.0224414603797133	0.042132310370589045	1.0242949737338322E-4	1.3298976583539448	4.699479726502398E-5	2.608424514923423E-8	1.718819065093245	-1250.7356151898052	95.34408018855666	373.18353654725206	600.0385937193535	1452.2925731166486	2114.7605161527804	652.2883457583762	50	1	9	39	44	27
710800000	-46998.168917493924	-45419.70315126212	-1578.465766231806	-45419.70315126212	576.4053230593422	0.44701879068804273	0.8705400879956043	0.039332963922390295	0.3617205566387709	0.06641057164937363	0.02180087205217043	0.044040184721086194	9.73389647160921E-5	1.3844760761409112	4.57695937930284E-5	2.722086917044082E-8	1.7636305820437403	-1250.5183138444881	102.28622448758726	388.8605558402938	949.648441888417	1860.1280714925183	3557.3422256681088	907.3455486997465	53	4	25	35	25	28
710805000	-47020.42693152927	-45433.89316384763	-1586.53376768164	-45433.89316384763	554.8490456397535	0.44701879068804273	0.8705400879956043	0.03752478088696435	0.3525995935216453	0.06451726150142612	0.021414052687319038	0.047255232512430544	1.0061744523853449E-4	1.326596344279863	4.709959398354783E-5	4.598314024607588E-8	1.9460075629205564	-1230.1795806958771	72.64648680503974	228.70153821817138	468.27951274418024	1437.9467239659782	2411.683893269567	673.3148119962337	52	12	7	41	30	28
710810000	-46962.046860122595	-45421.1677673151	-1540.879092807499	-45421.1677673151	548.4511063906182	0.44701879068804273	0.8705400879956043	0.03935663607766754	0.3525995935216453	0.05984469665056662	0.021414052687319038	0.04402229248568413	1.0103685498700196E-4	1.3591199389729511	4.635895561691474E-5	2.4005613258299973E-8	1.667571629579862	-1229.1099974393908	79.5400588702319	150.56747645966428	815.6142553823264	1921.6995500694557	979.832171310986	97.51245867740629	44	13	12	73	24	4
710815000	-46984.68183768539	-45429.061949764626	-1555.6198879207677	-45429.061949764626	648.2978609704548	0.44701879068804273	0.8705400879956043	0.031542047953532715	0.3525995935216453	0.055823251430240126	0.021414052687319038	0.04316555303362178	9.485095322975236E-5	1.3699050394124312	4.6528469521649125E-5	2.1939862477648128E-8	1.6762023488252094	-1229.187263807939	93.10420837711791	229.82687730924786	616.8263736382556	2152.3667210540475	1598.1478180103134	196.2526698105443	52	6	10	79	12	11
710820000	-46965.772424736824	-45414.650344198955	-1551.122080537867	-45414.650344198955	581.3746173251659	0.44701879068804273	0.8705400879956043	0.04377795786221657	0.3525995935216453	0.055823251430240126	0.021414052687319038	0.04316555303362178	9.66177282913061E-5	1.3013670530838244	4.58407902586226E-5	2.198903011894271E-8	1.6994736244748847	-1237.6684584949755	92.69275347100728	160.38869943441165	1060.9326573183562	2215.8700866473746	991.6123568573971	143.3753535977388	51	10	12	73	19	5
710825000	-46948.77180876754	-45418.64734596468	-1530.1244628028614	-45418.64734596468	606.1184883816742	0.4568338400584864	0.8710200992315212	0.0383957513140057	0.3525995935216453	0.04902741169171361	0.021414052687319038	0.044086585592270966	1.0083831528925824E-4	1.3745826114618565	4.59705354166314E-5	1.9053063242747446E-8	1.6319391841151822	-1240.9259812445987	117.9011939922381	339.20588043341354	1716.1974651774137	2067.3668458952884	866.9942316877488	338.97523815812576	55	13	7	73	16	6
710830000	-46967.63281371096	-45416.11990001045	-1551.5129137005088	-45416.11990001045	624.6664006978876	0.4568338400584864	0.877369802079021	0.0383957513140057	0.3525995935216453	0.055069581184675684	0.023938776620919623	0.044086585592270966	9.433025315812778E-5	1.3196476629765168	4.5002930520608585E-5	1.690953576934413E-8	1.4843713407686878	-1223.8280503975216	65.45980719244585	287.6083807447264	861.6301860277225	1931.1696139081669	693.1872486324402	89.34844728045663	57	14	6	75	13	5
710835000	-46926.566343836406	-45388.004976943295	-1538.5613668931078	-45388.004976943295	614.1827789304515	0.4568338400584864	0.9347802981856667	0.0383957513140057	0.35377545674460875	0.055069581184675684	0.023938776620919623	0.04041408820993736	9.587527333547581E-5	1.2594720247155347	4.522198332867511E-5	2.1247826135272704E-8	1.730061059896858	-1243.9842451146444	101.3236753100317	526.9439240407324	963.878524247364	1976.8327770513492	492.77390942423233	425.5892634471614	56	12	16	66	14	6
710840000	-46945.43954022019	-45405.94089303559	-1539.4986471845998	-45405.94089303559	687.89106017553	0.45089545679420323	0.9347802981856667	0.04025252244487725	0.3396079482232657	0.055069581184675684	0.023057810889195902	0.03980570027706249	9.263763643762737E-5	1.3131488619083926	4.455684649571902E-5	2.3763115633835832E-8	1.8444306580873504	-1242.5534799904985	91.00568638514115	184.5022314177279	1003.1541782889141	2222.728190322515	356.86072280915585	323.58504843248795	47	17	12	79	3	12
710845000	-46949.08053295144	-45405.75460418848	-1543.3259287629623	-45405.75460418848	747.32205781946	0.45089545679420323	0.9347802981856667	0.04025252244487725	0.34141082979191983	0.052367134560540124	0.023057810889195902	0.037296693302191083	9.388739993269371E-5	1.2616942869394876	4.560716796102015E-5	1.2948947045520883E-8	1.4532012376880514	-1249.3369802356815	120.61953859383651	291.4932882657358	726.6946677435344	1689.6527939246698	1250.2729836033375	262.3674787665764	53	2	9	75	15	16
710850000	-46950.675973133366	-45413.81208242342	-1536.8638907099435	-45413.81208242342	568.0222416991264	0.45317537925276496	0.9347802981856667	0.04025252244487725	0.34141082979191983	0.05013536193185291	0.023057810889195902	0.037296693302191083	9.925545675196657E-5	1.2867800552275988	4.7691316987619396E-5	1.5204021673605577E-8	1.511266081291157	-1242.8885982398667	90.47175712645989	587.6186591474595	1225.2326497620334	1626.5217245535084	2273.126671121384	494.55924879857514	57	1	6	85	4	17
710855000	-46954.55930957385	-45401.703984388194	-1552.8553251856601	-45401.703984388194	647.6199885980392	0.44388334992307094	0.8758907225234804	0.03510709079888342	0.3398808146006929	0.05334056421221445	0.023038972577691007	0.037296693302191083	9.644783615824504E-5	1.276836424716439	4.643417470169603E-5	1.6296376591395628E-8	1.500782575837591	-1240.1251694505029	83.32527506537757	136.46328300614863	446.30429565653174	1654.5562152750545	889.9202723704464	190.2323083494795	50	9	2	92	15	2
710860000	-46956.492578560705	-45417.42696187796	-1539.0656166827441	-45417.42696187796	523.8592908793844	0.44388334992307094	0.8384246327391998	0.03510709079888342	0.3398808146006929	0.05334056421221445	0.025067995981071584	0.037296693302191083	9.670514668410821E-5	1.3080116709083303	4.344927722216225E-5	2.0694519151817236E-8	1.7359314624910958	-1244.644454827391	84.67865273654404	106.09553455748488	475.5430683941692	1825.563370617491	496.5143870334776	223.36440435810027	48	3	9	92	7	11
710865000	-46965.85645740436	-45409.06496484022	-1556.7914925641483	-45409.06496484022	594.1900807816212	0.46197533421662174	0.9515226120307745	0.03740117982303263	0.35314492684018295	0.05334056421221445	0.025067995981071584	0.04325795849377596	1.0382257695018469E-4	1.228268303217332	4.548931514532215E-5	2.1146880782742252E-8	1.5702499357556796	-1233.2839821330565	88.39584364203164	187.76009428837318	527.9866139834216	1750.2045678279733	703.678790926106	601.8261503546413	54	6	16	77	9	8
710870000	-46971.25771537758	-45418.424419907875	-1552.833295469703	-45418.424419907875	549.9309691284102	0.46197533421662174	0.8413336705258286	0.03740117982303263	0.35124007542111657	0.05334056421221445	0.017491035113933764	0.04356094712566564	9.979800653195551E-5	1.2881961218453077	4.389141631071641E-5	2.5476869952883857E-8	1.7934018811655934	-1241.9171522265017	78.48810919825448	165.40760666078154	380.97621783566586	1844.3312108371267	385.20698537197	227.42906859706454	52	7	1	93	16	1
710875000	-46947.030810329685	-45400.17682879238	-1546.8539815373101	-45400.17682879238	598.9861933684379	0.42949694891468415	0.8413336705258286	0.0398909920758443	0.35124007542111657	0.05334056421221445	0.022854435250486253	0.041173954412293746	9.917627057214256E-5	1.2953334914256718	4.588617633892591E-5	1.8485520123895797E-8	1.5671458324247016	-1241.7385611921297	68.27913252459538	198.3058512945103	524.9390342333509	1821.9846484482312	630.6108778054395	1219.0744057128497	52	8	1	95	13	1
710880000	-46968.09374577041	-45405.5560442272	-1562.537701543213	-45405.5560442272	685.7612274171736	0.42949694891468415	0.8667186786680608	0.0398909920758443	0.35567938039930097	0.05334056421221445	0.022854435250486253	0.041173954412293746	9.430527906069712E-5	1.2765035921136048	4.336510237018108E-5	1.9750175345580143E-8	1.623451651452684	-1238.8407419420328	94.46017700248942	538.7727806028147	1808.1578499477243	1673.1580920409667	824.9343162405078	694.0872274363084	55	6	21	67	12	9
710885000	-46985.5756446148	-45419.30258751758	-1566.27305709722	-45419.30258751758	758.4073133235825	0.4519854496410046	0.9006174428702496	0.0398909920758443	0.3640024257931146	0.05674008457013815	0.022854435250486253	0.04509190612496329	1.0087160838358443E-4	1.2818681051476548	4.564452222846602E-5	3.160059002524894E-8	1.8270360385073845	-1233.7478713561325	77.51789652979254	248.30790114543885	1566.8259733439372	2387.892192821014	1547.9966817876686	542.6172316193167	60	2	61	21	21	5
710890000	-46963.73112301258	-45396.69449447348	-1567.0366285391026	-45396.69449447348	684.9564653679038	0.43081195064175204	0.9006174428702496	0.0398909920758443	0.3640024257931146	0.05674008457013815	0.022854435250486253	0.04509190612496329	9.339721328446629E-5	1.3009166240775796	4.4433454101597355E-5	2.809863578011753E-8	1.8218731349257582	-1233.8296094198972	91.37417182540939	273.3961120735939	1523.540956290891	1934.023769138948	973.067793090652	286.9148685366892	57	3	70	21	3	16
710895000	-46956.71464877398	-45388.475912447466	-1568.2387363265152	-45388.475912447466	675.4031834014822	0.4626356187151621	0.9036164436109628	0.04074285280983078	0.3435301888872973	0.04990546600147558	0.024409653021207334	0.03684485882812723	9.155565020858763E-5	1.302119960231067	4.334982581814775E-5	2.88548172592403E-8	1.8822825996077597	-1238.1413678207898	69.42159458157843	269.70336121974145	1809.5635243623508	2246.182694689316	1468.6045195234299	395.84281764338	55	3	31	54	13	14
710900000	-46966.15841369755	-45398.27606199115	-1567.8823517064022	-45398.27606199115	662.8128472849061	0.45859652494844166	0.9036164436109628	0.04330612163955142	0.3435301888872973	0.04867579985457844	0.019562453298801803	0.04563811340588598	9.11164671320792E-5	1.4376106864283267	4.288593794441326E-5	4.38569569282287E-8	2.3016750276574447	-1248.696757508908	70.8108808005203	381.51801314306545	1899.274047983607	3475.95806267611	418.6247042591257	507.802077858285	57	1	45	45	8	14
710905000	-46962.382855840995	-45399.09123463399	-1563.2916212070043	-45399.09123463399	621.5165749005477	0.4369531724107653	0.9036164436109628	0.04330612163955142	0.36506567608293566	0.04867579985457844	0.019562453298801803	0.04563811340588598	8.619807037404755E-5	1.3033408701232212	4.1583500200753875E-5	1.694486030063974E-8	1.698238377716961	-1254.3007719449802	78.95578268245877	640.6898979528676	1726.8991406356524	2520.6801544664418	1156.9821650383894	360.98335857314595	55	11	45	34	11	14
710910000	-46965.59539937285	-45399.67733106684	-1565.918068306006	-45399.67733106684	628.8645938376827	0.4369531724107653	0.9036164436109628	0.033644053959528845	0.36178636428233446	0.05408505852850962	0.019562453298801803	0.03631484669694371	8.748404926819403E-5	1.3198941134257822	4.251130308592618E-5	2.260853214338413E-8	1.820729481550756	-1252.2868905885916	91.49330983545467	396.4391056413185	1823.0025404228682	2740.444390164537	1222.6906598962644	294.9090027907509	56	1	53	39	13	8
710915000	-46988.830349285745	-45382.362580848036	-1606.4677684377104	-45382.362580848036	646.4088207505064	0.45297281306664167	0.9036164436109628	0.033644053959528845	0.34936554685879245	0.05504422960170642	0.022195976742183165	0.03631484669694371	8.513630986909174E-5	1.2606264752383254	4.2604479372675006E-5	1.776920153374999E-8	1.5646809196264875	-1252.7403574041034	73.29035979222145	300.9343764136826	1540.5865615983123	3635.3493267157223	1548.5324173963872	448.9005767436577	50	11	67	10	21	11
710920000	-46949.17755280083	-45378.253264925304	-1570.924287875527	-45378.253264925304	516.3980712913856	0.43443826163655325	0.8547857593907184	0.03706394770538994	0.3388553346760606	0.05128321516125307	0.022195976742183165	0.04244600509621327	8.631286756894356E-5	1.273988559451079	4.509613282609275E-5	1.7685878304755858E-8	1.6291242147102636	-1237.0460576923822	89.01421367639868	794.7893199183231	2934.9241917586896	1487.103519442556	894.8602927525244	220.3559911352699	60	15	63	17	6	9
710925000	-46995.723499923995	-45397.71165145268	-1598.011848471315	-45397.71165145268	502.5507954242729	0.4556306288119735	0.8547857593907184	0.03706394770538994	0.3763733505748881	0.05128321516125307	0.022195976742183165	0.03868374256578905	8.4257951365766E-5	1.2949400106355802	4.398838830166593E-5	1.2896705033271899E-8	1.3901754231847652	-1239.090752983229	97.75654455352537	615.8528284691932	1961.5063195715825	2744.6981027551833	1233.9370857699175	283.66302960633504	59	23	58	2	17	11
710930000	-47005.41062052944	-45419.775165042716	-1585.635455486724	-45419.775165042716	491.94292819494666	0.4224807744301577	0.8547857593907184	0.03205326872601535	0.34956786950185537	0.05128321516125307	0.021006765401253347	0.034457966034336734	8.752177756298906E-5	1.1764514352669802	4.7013700165749006E-5	2.8145394844621704E-8	1.891270694550701	-1231.194004561214	106.03686646747335	616.4701379201224	1646.2355306016973	2793.9645562996966	1192.4619671146397	247.6972636043631	59	23	39	16	22	11
710935000	-46982.54377771914	-45418.09225617103	-1564.4515215481072	-45418.09225617103	517.4735028688066	0.40431490952241017	0.787044285743775	0.0335657538375138	0.34956786950185537	0.05360293536113993	0.021006765401253347	0.05073011337846493	8.124753751386242E-5	1.2056035446523619	4.403633718897142E-5	1.0360081338231467E-8	1.4271273256976942	-1242.3295134507023	114.80034727281019	1038.4660766990196	1895.7833668052206	1509.810825699305	1197.550007753412	174.18689082979964	58	32	52	15	2	11
710940000	-46985.946426803916	-45403.922029618414	-1582.0243971854986	-45403.922029618414	588.9037536204958	0.40431490952241017	0.787044285743775	0.04122895557740507	0.33635228801647205	0.05360293536113993	0.021006765401253347	0.04711683579537952	8.324365019978835E-5	1.2299850763382298	4.580760597933594E-5	1.119859228028191E-8	1.3987416991149046	-1247.3451403973816	102.91203330769811	814.8199912287465	1192.4969090196503	3035.036932098237	1291.4310266718549	135.11115998057693	60	14	42	27	19	8
710945000	-46971.846177805564	-45395.8480760673	-1575.9981017382702	-45395.8480760673	581.302513820399	0.42176070455343556	0.787044285743775	0.04122895557740507	0.33635228801647205	0.05360293536113993	0.026898852896530167	0.04711683579537952	8.335176763049942E-5	1.263648853510993	4.419725959162964E-5	2.2174244526150323E-8	1.832338187995936	-1238.411465789955	119.50396021400199	1064.8473106919273	1581.3369638595884	2045.4294473594043	1232.714496140177	157.742922135873	61	23	56	9	12	9
710950000	-46977.64740358982	-45390.66942102347	-1586.9779825663486	-45390.66942102347	591.2993097705103	0.437191991717721	0.787044285743775	0.04122895557740507	0.34421010293149606	0.05078504381560288	0.022005669948241897	0.04711683579537952	8.352119869962024E-5	1.214629579633561	4.2876487939143274E-5	1.814749038655132E-8	1.6687314551225934	-1247.2529018818313	95.12162543129335	442.9971072415179	1672.0897439984035	1905.4461664745895	1481.7528776572499	143.65671949293994	58	17	78	1	7	9
710955000	-46994.96286510289	-45408.279953413716	-1586.6829116891738	-45408.279953413716	602.500558023885	0.42794157532120763	0.85679073677305	0.0357981376995217	0.34421010293149606	0.05078504381560288	0.01822720655118346	0.03219328700420303	8.588380870187938E-5	1.1719037848792724	4.5090176736264895E-5	2.528766497757155E-8	1.8766295670171835	-1242.6649468552482	108.27565397661265	436.91087973447264	1921.3072675256005	359.90212097563165	366.9524784233245	316.583887587023	57	16	87	2	2	6
710960000	-47023.66308770934	-45417.203475894414	-1606.459611814924	-45417.203475894414	714.5074935503744	0.441608690434799	0.8704524663870287	0.0357981376995217	0.3226037591739669	0.05219230535674794	0.01822720655118346	0.04710897834707915	8.930856194335599E-5	1.0910672506260044	4.4603983567002834E-5	4.6246129493770644E-8	2.206733616844161	-1235.103768053889	92.20433448670597	567.4225388936334	1639.4998028364812	851.5022712597738	100.54596252366274	431.47436916758846	55	17	88	2	7	1
710965000	-47014.36598954301	-45428.73469553587	-1585.631294007139	-45428.73469553587	614.7075489425258	0.441608690434799	0.7530424063445098	0.0357079641779303	0.3213018196064078	0.058293570256869126	0.01822720655118346	0.04710897834707915	9.027158663593824E-5	1.3111381781147824	4.355289627255903E-5	1.6411529550365316E-8	1.4934253331874172	-1243.886833704103	95.90243739620988	373.18062720505606	1452.7975164967272	159.24043018530406	63.31146769201327	290.36883136811673	57	3	103	3	1	3
710970000	-46981.062210806274	-45415.96250955228	-1565.0997012539972	-45415.96250955228	630.1562660151478	0.4076236779789368	0.8011059230123784	0.03626177848393808	0.3213018196064078	0.05291332064199471	0.02273069426570035	0.05017608792165203	9.132078504036063E-5	1.2702162772335581	4.4016353686023686E-5	1.547072442788254E-8	1.5396063556644082	-1247.9177944382143	99.07040769930417	664.500195324783	2032.546881650752	1341.4898040179562	181.82847475688288	79.1645559509797	55	8	85	13	4	5
```
