## Supplementary material for "Reliable estimates of Japanese encephalitis virus evolutionary rate supported by a formal test of temporal signal": https://doi.org/10.6084/m9.figshare.25486117: JEV_G3_GTRgi_ORC_BSP.log (part 71 of 99)

```
710975000	-46970.28037737236	-45417.68952454488	-1552.5908528274722	-45417.68952454488	603.5541225165119	0.4095135554105102	0.8011059230123784	0.03626177848393808	0.35055183542239166	0.05291332064199471	0.02273069426570035	0.040022768780553754	9.280905879422681E-5	1.2486035203406673	4.427114559903453E-5	1.6513015217224344E-8	1.601020488527866	-1242.9878239867362	94.8566096754158	690.5225077063421	1817.9942900372703	631.6529444784984	597.7765104355669	203.8878901535125	52	11	98	1	2	6
710980000	-46960.3021850763	-45420.75473477748	-1539.5474502988195	-45420.75473477748	666.3112789158982	0.4552388316548696	0.9206250670043354	0.03738866757939629	0.35055183542239166	0.05247369552211943	0.020434713697741743	0.040022768780553754	9.526193263363282E-5	1.2691913430686617	4.499419561678621E-5	1.2359827442107335E-8	1.421696931979741	-1244.6761615337068	120.07826628557608	659.736074245204	1751.2910899152514	143.5526549175922	167.39434213461558	138.14138743474734	54	15	94	5	1	1
710985000	-46978.19168580415	-45432.33852613497	-1545.8531596691812	-45432.33852613497	685.027924378257	0.4552388316548696	0.889480809652975	0.03738866757939629	0.35055183542239166	0.053305613702991646	0.020434713697741743	0.0385828031543807	8.799877505995859E-5	1.273672411235254	4.130939304935171E-5	1.964014432655834E-8	1.8215024029140423	-1253.308289807113	94.81928155266374	560.7274613528654	1763.9356906645191	658.8931604229372	60.590488266964165	89.17648011244613	54	14	87	9	5	1
710990000	-46991.285520762154	-45438.66635070093	-1552.6191700612255	-45438.66635070093	712.7591661576073	0.4552388316548696	0.889480809652975	0.039087088545888264	0.35055183542239166	0.053305613702991646	0.020434713697741743	0.0385828031543807	9.342170533057643E-5	1.2921104512437753	4.413066795107172E-5	1.60798617609671E-8	1.5633066770498798	-1243.5944296360974	94.1584837867253	615.428952717318	1843.8356555036416	1213.6864417283375	277.7638724334135	297.6011192957527	53	18	75	16	6	2
710995000	-46961.13979156016	-45421.10012047463	-1540.0396710855334	-45421.10012047463	737.1908080458272	0.4552388316548696	0.8252378183009432	0.03446615765179889	0.35055183542239166	0.050989510508021925	0.020434713697741743	0.0385828031543807	9.285140253571075E-5	1.2834126187069803	4.2617436499296596E-5	3.576990200612119E-8	2.247381333776947	-1247.4523721505518	124.75389230538742	564.4724753692554	1452.0298330200171	954.0571189385635	424.18119279972024	327.6372979936415	57	14	86	5	3	5
711000000	-46964.54723452318	-45426.806037047514	-1537.7411974756692	-45426.806037047514	843.5612334334846	0.43318863311698613	0.8626484336722999	0.036655117690000995	0.35055183542239166	0.050989510508021925	0.01871154439825921	0.0385828031543807	9.466034837106431E-5	1.3764088626676556	4.011766822025052E-5	3.475220168805197E-8	2.3206118302375045	-1255.8441879502202	124.09417223308411	1034.6924824095452	1840.62424768811	1226.35027632307	383.72444146724996	410.9180745091861	54	35	68	2	3	8
711005000	-46985.36250301685	-45420.0791036745	-1565.2833993423517	-45420.0791036745	759.3481239208476	0.4391936754225112	0.8626484336722999	0.036655117690000995	0.35055183542239166	0.061422959785965466	0.019864149496647446	0.0378207025484839	9.567266832807871E-5	1.295822056455797	4.183324062438294E-5	5.296580073834386E-8	2.4548592837164027	-1235.3193144479694	81.51348017723194	1104.720035299175	2345.081501331607	2603.3011065778455	1716.6387768763118	173.8336834159764	55	43	52	2	11	7
711010000	-46964.970744718164	-45397.1716462225	-1567.799098495663	-45397.1716462225	882.8034597618794	0.4391936754225112	0.8626484336722999	0.04109575028489239	0.3647939360894698	0.06264673206101638	0.022553500836744598	0.0378207025484839	9.708698066491032E-5	1.3897249665302396	4.081950356333005E-5	3.6775048262515567E-8	2.017664400718545	-1237.4415453811075	87.26008831630631	782.7748942763178	3073.2229626113945	2025.7631593877204	1994.2927777410885	581.7746297657192	55	47	32	13	6	17
711015000	-46972.5436484022	-45404.580097327176	-1567.963551075021	-45404.580097327176	767.7965338853911	0.4391936754225112	0.8626484336722999	0.038839498489308885	0.3647939360894698	0.058273855897217425	0.022553500836744598	0.0362640646622419	9.174252374004358E-5	1.2865020016031108	4.097034345979243E-5	2.1076041939012747E-8	1.7284727661274495	-1243.899862767579	97.89359466660999	656.2449121036009	2510.5411662402325	836.9959342509245	850.6610283622496	719.748042450161	55	43	58	5	4	5
711020000	-46992.950333148234	-45402.832315342544	-1590.1180178056916	-45402.832315342544	692.9669656601659	0.4391936754225112	0.8626484336722999	0.041998604477651316	0.3376028950725386	0.058273855897217425	0.024096838403269556	0.03625669111818169	9.527020915590172E-5	1.2410311572354993	4.2022127240091976E-5	2.9407392194385587E-8	1.7991145249960176	-1246.328098111651	104.7906905239233	663.5672824063358	1538.9523464708802	1330.341475419544	2320.0647165096884	269.68629398006306	54	37	25	5	36	13
711025000	-46969.01976187249	-45406.29154205114	-1562.7282198213543	-45406.29154205114	817.7915228335617	0.4391936754225112	0.8626484336722999	0.041998604477651316	0.34894144287671225	0.058273855897217425	0.024096838403269556	0.04930078019298507	9.210767274097177E-5	1.2711550238966858	4.093252803293066E-5	1.911323961015544E-8	1.6292786660281489	-1238.1041502541111	99.49194367727753	545.92012310879	828.4993614143893	1427.7555610668262	1655.0837672474706	391.97677145949996	55	10	41	13	39	12
711030000	-46979.977014375145	-45395.763841577194	-1584.2131727979477	-45395.763841577194	710.7779727309219	0.4391936754225112	0.8626484336722999	0.037461626527917846	0.34894144287671225	0.058273855897217425	0.022615240901621644	0.04612168781392995	9.379931549369691E-5	1.280451160374868	4.391597163409225E-5	3.1718722308907726E-8	1.9426527665423805	-1248.6588255549752	115.84831061421926	769.5284779549287	2426.9749328667885	1621.7441561426322	2058.1387952040664	415.92610553513214	55	38	13	40	13	11
711035000	-46999.65692217262	-45412.12527918926	-1587.5316429833529	-45412.12527918926	753.1850335764698	0.43411508538202687	0.8701349019355238	0.046381767719772884	0.34894144287671225	0.058273855897217425	0.025619707645834357	0.04084709108315044	9.250603406573118E-5	1.34345740974338	4.31665779729558E-5	2.4726993324494303E-8	1.7084931437779205	-1236.9731693881542	100.62446210940125	857.5954383420664	1032.2040134074437	2113.3113940012963	1924.7616734617998	318.9073157762173	55	45	4	5	49	12
711040000	-47034.72703244375	-45421.70824280196	-1613.0187896417947	-45421.70824280196	808.6215404478262	0.4454749291131605	0.8704594537215049	0.032732108580508956	0.34894144287671225	0.058273855897217425	0.021184761466705865	0.04084709108315044	8.90139323873649E-5	1.2402095472572903	4.4042125730953714E-5	1.909975546700823E-8	1.5385644053762801	-1248.3221885969435	107.00984537132716	602.949268091465	2279.1933650610017	2282.0396311998275	2883.170851113759	337.17679239048397	57	29	35	23	16	10
711045000	-47031.74565114758	-45407.1543654554	-1624.5912856921868	-45407.1543654554	757.8078517194178	0.40191358569672864	0.7856931920236501	0.0357416645888817	0.34894144287671225	0.058273855897217425	0.02227910339426537	0.03449742269292055	8.842876768668739E-5	1.2740285350741178	4.449721051799393E-5	2.1982559643947594E-8	1.5375755745673856	-1234.0151889808183	118.29879321673648	833.1187721254454	1262.1967905063455	1395.2833927675222	270.6926515615219	416.80398649149294	55	43	43	20	8	1
711050000	-47022.48821116274	-45404.643801220845	-1617.8444099418884	-45404.643801220845	808.2329941700843	0.4433241298603864	0.7856931920236501	0.04114301146516115	0.34894144287671225	0.0561861599767203	0.02227910339426537	0.03449742269292055	8.138487515684531E-5	1.3059728624568256	3.916144596577525E-5	2.833090933772142E-8	1.845833194288422	-1241.7475481237034	142.42871072405248	1210.0053938571177	1539.5390696692825	3050.7369756943467	187.92119324925778	126.35152117062394	57	48	39	17	4	5
711055000	-47021.574844248	-45407.797855286895	-1613.7769889611059	-45407.797855286895	621.5882401969336	0.41939110975725474	0.7856931920236501	0.03991828500593302	0.34894144287671225	0.0561861599767203	0.02255303756052927	0.04397232588616148	7.78885983366186E-5	1.2615100158629464	3.967270443682653E-5	1.737409845439163E-8	1.657522162083069	-1248.1687062905803	116.22222034712053	830.3545427246547	2008.9488797251915	1862.0434158706541	277.99737542142594	297.5528887703144	57	46	22	36	1	8
711060000	-47029.092474430225	-45420.625960438956	-1608.4665139912697	-45420.625960438956	604.6623263235172	0.4360577675268878	0.8065880021079692	0.037987091873081205	0.34894144287671225	0.0561861599767203	0.020783243703012114	0.04397232588616148	8.53074716600284E-5	1.2824842251011919	4.1974871553557164E-5	2.012615335959318E-8	1.6444715434153947	-1255.49525529041	92.87718457544558	606.4757404740867	888.2631520015432	1928.4327649900017	600.7079604017474	152.6515667952186	56	16	30	57	5	6
711065000	-47025.7207443554	-45417.71783415168	-1608.0029102037197	-45417.71783415168	584.6172431197903	0.4352393223487317	0.8548903912523017	0.037987091873081205	0.3649874678074806	0.0561861599767203	0.019999169262986217	0.04397232588616148	8.153782922369659E-5	1.1816437048442026	4.011131640803966E-5	3.258470237586577E-8	2.017320566876261	-1248.859524913916	112.77257139672008	580.2651788944748	884.9895567561991	2468.2860901700424	2670.3615758918027	322.322760551151	57	13	30	35	24	11
711070000	-46999.60865955279	-45409.68929997388	-1589.919359578912	-45409.68929997388	597.5714651154732	0.4352393223487317	0.9054137292855106	0.037987091873081205	0.3389690029827601	0.0561861599767203	0.019999169262986217	0.033793483534291	8.64975203606585E-5	1.1704891018515706	4.242664745471765E-5	2.029302659532364E-8	1.7109971816572933	-1255.5535177648367	102.00335176805504	355.6320851832799	1246.5363944815308	2545.238776832235	2403.585258602835	219.2619710426618	56	5	43	28	28	10
711075000	-46996.88275167485	-45412.77783709188	-1584.1049145829697	-45412.77783709188	644.5802721367535	0.44328853107908495	0.9054137292855106	0.037987091873081205	0.3389690029827601	0.0561861599767203	0.014989577853477336	0.04636214252487324	8.743451560526382E-5	1.216005183399678	4.285741784102795E-5	1.6714390520182552E-8	1.6298611589144323	-1263.1316449803924	154.8522913124712	534.84518133433	1463.1410709296747	2236.4954453346527	970.5896385911154	187.103265937376	56	10	39	49	7	9
711080000	-46998.21079242353	-45418.28689513982	-1579.923897283709	-45418.28689513982	756.0868391747084	0.44328853107908495	0.9054137292855106	0.037987091873081205	0.3389690029827601	0.0561861599767203	0.021338552672422812	0.04637007461034698	7.903984108701606E-5	1.2978342858198246	3.823477108652917E-5	1.4809281285521407E-8	1.7335129810345629	-1263.1588918343166	84.96266411003093	607.1387614097847	1428.1290572954515	3030.967562724801	2822.2670191661123	383.29882014226627	57	5	43	45	8	12
711085000	-46988.876357568784	-45407.02455140585	-1581.851806162935	-45407.02455140585	678.7140582083298	0.44328853107908495	0.9054137292855106	0.037987091873081205	0.3389690029827601	0.05954534037078422	0.021338552672422812	0.04637007461034698	7.835375457890926E-5	1.261877171515267	3.7733446121848955E-5	1.293707288762222E-8	1.6222281628527486	-1264.9337005695318	110.99895767065037	239.30563108683472	1470.0626469169276	2770.979811052683	590.4751228352095	253.83790849535487	48	11	61	33	9	8
711090000	-46990.15914720635	-45401.61925813733	-1588.5398890690205	-45401.61925813733	777.1572161540918	0.44882385994925245	0.9054137292855106	0.03835370436046078	0.35020081460589475	0.05861137105598907	0.0218007681884782	0.05106336046149256	7.69965776762448E-5	1.245929807280827	3.6261821021135244E-5	1.7499617147425256E-8	1.8247967746455906	-1272.482125982603	139.3279513213119	514.2756465131978	1469.197577661254	2940.4607626923507	1594.5165423437072	315.34232105955834	59	4	46	14	38	9
711095000	-46960.15496269162	-45398.3594160021	-1561.7955466895123	-45398.3594160021	751.927527417672	0.44882385994925245	0.9169550738764215	0.04132557878147808	0.3227070412697566	0.05861137105598907	0.025317741925282206	0.03975647616105863	7.91348746137912E-5	1.2215429828819246	3.7048214462796644E-5	1.594277972496602E-8	1.811388722765254	-1257.4174825239063	97.76767365528102	371.92512322197024	1487.9866958999794	3829.6577617989547	1831.7660855451377	138.08865187677713	56	3	50	20	31	10
711100000	-47019.05438367467	-45423.13261054609	-1595.9217731285814	-45423.13261054609	655.7631895967905	0.44882385994925245	0.9169550738764215	0.04132557878147808	0.3227070412697566	0.04914751197698753	0.025317741925282206	0.04040219414630495	7.740090900843478E-5	1.1791610024918278	3.760009406917892E-5	1.382537931634164E-8	1.634512996255248	-1264.2583493248062	123.32959317331824	380.01367688500585	1002.0648135537193	3951.8767323076536	1816.1458387668636	265.7473197784425	54	4	43	25	36	8
711105000	-47008.53420608833	-45411.1164440162	-1597.4177620721227	-45411.1164440162	666.1828366488874	0.44882385994925245	0.9169550738764215	0.0441520125564802	0.3723913013651588	0.04914751197698753	0.025542634105228088	0.04040219414630495	8.041048048195919E-5	1.2455521967611392	3.893395380327866E-5	1.2260998294026634E-8	1.4993982197437221	-1263.2775075047123	111.645493665619	806.1579471667707	895.607683452599	2535.9134002592778	2266.106088055419	310.0623826273761	57	13	26	41	24	9
711110000	-47031.55447672375	-45405.499725951624	-1626.0547507721285	-45405.499725951624	633.0891804251066	0.44882385994925245	0.8626540872246219	0.03741727799963067	0.3723913013651588	0.049403153823716496	0.025542634105228088	0.03961889210669267	8.29914922154741E-5	1.2363982135648752	3.913018020811009E-5	1.6822686886442853E-8	1.5497793250512855	-1265.357388229782	123.61087824467897	805.9341522148563	1123.3258513928674	1846.2086417259713	883.1531388487679	164.31868345386056	61	13	24	62	1	9
711115000	-47017.61726270856	-45405.53141220595	-1612.085850502612	-45405.53141220595	660.5672549741982	0.4710513572452651	0.9183917332101967	0.03741727799963067	0.3700810886544757	0.05119118897084332	0.016800097073792774	0.03961889210669267	8.205968041309461E-5	1.237401561522159	3.889061778882712E-5	2.6385563584349798E-8	1.9043660369869382	-1262.0946705952465	82.02451878447329	268.6024745484029	672.2554648984685	3024.434795380479	980.3585284656496	331.2035670808899	55	1	27	67	6	14
711120000	-47004.60149090843	-45391.67508467415	-1612.926406234288	-45391.67508467415	952.6270940813494	0.45658737341198735	0.9770016165358884	0.03741727799963067	0.3410500374882767	0.0470574841732122	0.016800097073792774	0.03779550485951216	8.4286267896993E-5	1.2519768478933437	3.830506667015943E-5	2.0014311816597614E-8	1.6909485143595702	-1264.8991564492617	113.48647747680938	606.0246561815743	1264.9125151656656	2796.045581441144	1915.7317547179512	280.6645736426872	54	24	3	67	10	12
711125000	-47024.23813356274	-45407.38202773978	-1616.8561058229627	-45407.38202773978	737.9968478521313	0.443482221587118	0.9411929469886526	0.03632851348495659	0.3410500374882767	0.06352774594265752	0.026480813027230685	0.04283375710255624	8.22675380396021E-5	1.196451592964477	3.8975239078572707E-5	1.3198800290321824E-8	1.4505550323321412	-1259.11666226609	97.3618661924934	688.7957122269274	1390.554102271569	2485.3367902955097	2766.440230462554	282.71793981062984	55	14	19	53	14	15
711130000	-47020.21182009495	-45424.53642747663	-1595.6753926183178	-45424.53642747663	707.5699508819312	0.443482221587118	0.9012680246577397	0.03632851348495659	0.3579778740395493	0.0650095945082089	0.02519474784462264	0.044475060813467984	8.527875640199125E-5	1.256304770397139	3.973391884178594E-5	1.3566027693169119E-8	1.5146698462519261	-1265.0021715284277	137.96263053618617	491.37051876820334	1598.2965511946331	2700.060455589264	2173.4836632960605	462.9074497299765	58	5	35	14	45	13
711135000	-47014.301537753156	-45421.4523985891	-1592.849139164059	-45421.4523985891	1009.2407519621178	0.443482221587118	0.907114054697121	0.03632851348495659	0.3579778740395493	0.06041768255825913	0.024358468518783215	0.04377671582704775	8.696881575012829E-5	1.2615555231493008	3.797573402847091E-5	1.594235326592958E-8	1.5424581889600775	-1262.89511529918	135.96713201508027	629.453949872782	1302.8839417239478	2189.7363681494426	2321.4164182328836	480.2903108438813	56	4	20	27	47	16
711140000	-47003.802218693265	-45423.127800707494	-1580.6744179857737	-45423.127800707494	931.5419653135182	0.43975558249811186	0.907114054697121	0.037706202782842	0.3465296980939387	0.0640684981175815	0.0187270472873975	0.045127780044167294	8.905566475468327E-5	1.3327106195137648	3.840221526689925E-5	1.8059759416905825E-8	1.7242113631033296	-1269.0566281047813	89.90560831332526	262.6486480123386	851.2179992307433	1343.9800515869067	2517.31512677933	447.1771695148967	51	5	12	23	64	15
711145000	-47001.05671500262	-45405.05621186443	-1596.0005031381895	-45405.05621186443	789.877162365684	0.47378230161243096	0.9826407866120499	0.037706202782842	0.3796578503308192	0.05046611792266238	0.02178549385245702	0.045127780044167294	8.183605967326228E-5	1.205744024755807	3.89734375752785E-5	1.4171908363537743E-8	1.5834128130857377	-1269.4107753892624	93.87297892169678	486.11480737513097	1220.048058651111	1667.5671646622832	1872.6715075105876	511.8713916038546	53	11	3	9	83	11
711150000	-46973.916594887734	-45398.832710946655	-1575.083883941076	-45398.832710946655	818.1024689175471	0.47378230161243096	0.9826407866120499	0.037706202782842	0.3796578503308192	0.05370306385458554	0.022133746084189273	0.037016805036441155	8.574151221109208E-5	1.297398098115735	3.832799312632262E-5	1.7560084388059383E-8	1.734265001816361	-1271.6607980950473	113.7594139021004	84.7964813937263	464.33315520201666	1897.2847274737708	1895.260421863339	207.89508000810702	40	14	6	22	78	10
711155000	-46970.160812680086	-45395.07066067956	-1575.090152000531	-45395.07066067956	745.0680910803655	0.47378230161243096	0.9826407866120499	0.037706202782842	0.3796578503308192	0.05370306385458554	0.022133746084189273	0.03994955227340794	8.992529483808934E-5	1.271018911732539	4.15623170099902E-5	1.6958421744555137E-8	1.6802998888354703	-1275.1860396470142	114.28945765372268	122.37024091301181	505.81756067206527	1062.5454305008172	1717.430073532018	291.7230322840206	19	32	9	9	89	12
711160000	-46980.89072339985	-45388.28144041636	-1592.6092829834909	-45388.28144041636	699.4928549036825	0.4536928401192873	0.9876845175936723	0.03931230069497839	0.3667559483362023	0.049172863515213334	0.02464043105996579	0.04099304258239569	8.754684938839563E-5	1.323456057930124	4.0500911497639196E-5	1.86103125769241E-8	1.6577645324701187	-1266.1531314890349	100.58467054585472	193.98355990731682	465.7843359920233	946.0075026967226	1967.7937965488616	239.09476100630727	49	8	3	15	86	9
711165000	-46964.42033146192	-45387.09617155537	-1577.3241599065525	-45387.09617155537	675.6190545851173	0.4536928401192873	0.9876845175936723	0.04036308842593005	0.35975138372575716	0.05122173691530744	0.02464043105996579	0.04099304258239569	8.727461648531154E-5	1.3032042107184492	3.879977648036755E-5	1.645565681002932E-8	1.6812985145090122	-1268.5884435705516	84.37681897586914	157.17553797437125	901.6588844322749	1812.3666996716827	2601.4853873578463	592.5417689394105	52	2	7	9	88	12
711170000	-46956.967538415156	-45382.31649236898	-1574.651046046179	-45382.31649236898	735.1393161142081	0.4356258421784541	0.733002728711603	0.04036308842593005	0.3889379764750193	0.06181085049969343	0.019941433964440914	0.05115525786589213	8.713833866822594E-5	1.2820519300453288	3.928345172950373E-5	1.970713844564687E-8	1.7471994124605255	-1261.2096205665962	106.28375432938364	332.1951552336849	466.6255151077584	1050.722294846479	1931.075038173999	320.2045168355797	53	4	4	19	78	12
711175000	-46975.53486837293	-45398.66157090634	-1576.8732974665877	-45398.66157090634	861.0387286956962	0.4356258421784541	0.8190805954333163	0.04036308842593005	0.3889379764750193	0.05396496850448946	0.019941433964440914	0.05115525786589213	8.471272876907327E-5	1.2584381845049888	3.703642597102553E-5	1.0988792780267104E-8	1.43241270055693	-1264.0514014447078	78.91005958884774	136.52598427218237	247.62585437990552	1099.9805532605328	1961.3629926037356	370.0883423576187	43	11	1	17	86	12
711180000	-46978.05971643038	-45399.17357192473	-1578.8861445056543	-45399.17357192473	719.8926074897468	0.4356258421784541	0.9359738127907629	0.04036308842593005	0.3479431672248134	0.05396496850448946	0.01849330517832804	0.05115525786589213	8.871103390296392E-5	1.3214685409711602	3.8738876758413755E-5	1.9811388428803484E-8	1.6851315107455538	-1253.9404159501664	100.5641040295855	62.74281093651204	280.50034188285724	1038.857106982606	1939.2071877383785	227.49472493345402	37	19	2	14	87	11
711185000	-46995.113776173755	-45411.566414518034	-1583.5473616557235	-45411.566414518034	703.6687425062862	0.4356258421784541	0.8804743120634191	0.04036308842593005	0.3527175722627018	0.05396496850448946	0.01858738993616599	0.05115525786589213	8.928652632692406E-5	1.2563450761287083	3.89012247708359E-5	1.8084057575588802E-8	1.5661042151996831	-1251.2551074502053	97.80817871827354	40.13067390598828	277.1256790823565	1391.8477551112833	2345.423594113553	345.85945810912335	40	17	1	13	86	13
711190000	-46959.537665749725	-45393.27550977123	-1566.2621559784995	-45393.27550977123	811.4111259519384	0.43318407379896023	0.7906384297216594	0.04036308842593005	0.3701436320806316	0.05396496850448946	0.019184042834920034	0.05115525786589213	8.605150082122947E-5	1.315138726532416	3.776858954631116E-5	1.229626285758998E-8	1.5064614341553688	-1258.375995839179	105.8580470822253	92.53078407012528	319.77662434274185	1616.3685923908145	1991.5372665729656	336.81311572783346	30	28	1	3	95	13
711195000	-46957.38196762754	-45404.84042607484	-1552.5415415526963	-45404.84042607484	728.3414106960364	0.4232107587497125	0.768719394849023	0.04189993656883745	0.3681655375136048	0.05396496850448946	0.021835780442461674	0.05115525786589213	8.988303723981249E-5	1.2406785065385497	3.96707349704146E-5	1.6624461209824807E-8	1.6232507402905934	-1247.3202933730604	155.00067318592232	97.92722629413093	530.0698897165119	1044.040662186695	2392.0152918139715	157.4308134645423	19	38	4	22	76	11
711200000	-47020.80967049948	-45419.44726777295	-1601.362402726534	-45419.44726777295	779.5892114273751	0.3826246618274794	0.6766867853186838	0.03655155818274264	0.3681655375136048	0.05396496850448946	0.02195871107792018	0.04190309730883047	8.58648397149076E-5	1.3394404812598144	3.982882705310561E-5	1.730484609942502E-8	1.5194436829902265	-1247.010096759954	104.68623017743259	106.87732011349449	141.89244864194757	665.6945658104232	2190.3023414672366	281.5073348819924	14	44	2	40	58	12
711205000	-46981.16025247824	-45415.072159196716	-1566.0880932815257	-45415.072159196716	840.5822308445014	0.4077802525361223	0.6766867853186838	0.03655155818274264	0.35136687405222233	0.05396496850448946	0.02195871107792018	0.041405593191644205	8.379526484090059E-5	1.2734499826611172	3.7444626350349E-5	2.885775910949129E-8	2.0201433765008683	-1247.3671576135641	30.313994090218653	105.47282422967038	237.29034144713978	997.529694702268	2752.100911807471	842.130934374283	13	43	4	37	58	15
711210000	-46985.7822435632	-45408.85912524582	-1576.923118317379	-45408.85912524582	877.7258148721252	0.41601060160443504	0.7073299258745104	0.03681050726126318	0.35136687405222233	0.05041095811002224	0.020002476915634258	0.04593084510411398	8.93744234161054E-5	1.2655441798659033	4.046147379616446E-5	1.9976007434555234E-8	1.6444752220660208	-1246.8846631850488	47.882173775473106	100.84666777666267	630.427481700356	1593.5512447697038	2212.3840958225783	549.139179788553	1	57	13	34	44	21
711215000	-47002.154357059786	-45415.03451840851	-1587.1198386512801	-45415.03451840851	847.5760243496334	0.42720581525248436	0.7985819303527005	0.03681050726126318	0.35136687405222233	0.06363566627134057	0.01830814808993893	0.04562424473359419	8.859396545887411E-5	1.2407696747382226	4.1424368837620055E-5	2.176217431290699E-8	1.6915681745533924	-1244.9151690446636	123.72699613938913	82.45463549559813	434.96768325828083	1272.8274465173058	2215.3647267423967	495.2752009849722	13	45	2	38	51	21
711220000	-46994.667958931466	-45388.761461599315	-1605.9064973321535	-45388.761461599315	825.8669920527792	0.4369407967908427	0.7985819303527005	0.035106213936253725	0.35136687405222233	0.056813911789077284	0.01830814808993893	0.04562424473359419	8.71345197956761E-5	1.2182428220068184	4.0870391689336544E-5	2.6261648726579913E-8	1.694990608621609	-1242.677435040483	98.02002664034872	157.59313673558128	321.4650259876929	1320.2205445088775	2413.120522468161	422.63515113283495	18	38	11	43	41	19
711225000	-46995.31398361387	-45409.239301306676	-1586.0746823071972	-45409.239301306676	788.0472545337262	0.4301217752563742	0.7985819303527005	0.04068009794426518	0.3416867623458861	0.056813911789077284	0.01830814808993893	0.04008932220565814	8.812970120653963E-5	1.2385922759228412	4.1142953017908276E-5	2.217061437738268E-8	1.6473445474895188	-1233.6322770826062	44.48001613075573	110.68395230547549	248.88235494218478	1438.5344826581756	2248.834116294412	384.81384031099196	10	53	1	39	48	19
711230000	-46989.83130702641	-45395.157730008286	-1594.6735770181226	-45395.157730008286	810.0276378476369	0.4241658162063205	0.7985819303527005	0.04068009794426518	0.3647364874387553	0.056813911789077284	0.023636827291095296	0.04008932220565814	9.223725241249709E-5	1.4015551138135356	4.3496725192155457E-5	6.03509665842014E-8	2.306456555719665	-1242.6314753336703	73.89607603255044	159.44913542159094	230.90099907045587	1250.4140817779646	1825.093460587159	422.36099527698536	12	34	18	66	21	19
711235000	-46973.67840246264	-45401.46125951039	-1572.2171429522464	-45401.46125951039	946.0904496322521	0.4241658162063205	0.8184380757417012	0.04068009794426518	0.36183334994713723	0.056813911789077284	0.023636827291095296	0.04173064077417777	9.144476326974153E-5	1.2668103373159862	4.2008999851008216E-5	2.7853695416491746E-8	1.866840628748202	-1247.8547015479674	98.96335967049558	166.1748437343078	224.72011551217247	1077.1451283322042	2363.780093127579	477.51448066161674	39	18	6	52	38	17
711240000	-46956.86088534364	-45403.00938590544	-1553.851499438197	-45403.00938590544	890.4379249287063	0.4195989566604058	0.7900794578753503	0.04068009794426518	0.36183334994713723	0.058354421132156206	0.019719322158981308	0.044177414354420436	9.199988460223395E-5	1.212676441767585	4.3033670087897306E-5	2.18064680286208E-8	1.7881640688435767	-1241.7899769611156	116.1042863315087	103.3009946010017	530.152427139801	1494.3999612304915	2426.754702606192	385.8325582241273	25	34	5	66	23	17
711245000	-46954.79698681557	-45387.814511328084	-1566.9824754874883	-45387.814511328084	886.64643086121	0.4195989566604058	0.7900794578753503	0.04068009794426518	0.3577229283500124	0.0555468710626115	0.021168464019102558	0.044177414354420436	8.809038549475704E-5	1.2152361474587625	4.348719596104371E-5	2.0931617676399115E-8	1.740867250779478	-1243.8507421763165	54.38007954117251	115.23746563576447	402.53635328013775	1018.0784478016406	2221.895441748628	549.0926296887185	1	56	4	42	52	15
711250000	-46989.16559054131	-45406.75646452114	-1582.409126020177	-45406.75646452114	812.5835704027983	0.3998013504939848	0.7141939517696851	0.04068009794426518	0.3577229283500124	0.0555468710626115	0.019563072354905685	0.04212559837372018	9.053349097019577E-5	1.3922320809775655	4.242771930922502E-5	1.0555790776093946E-7	3.4688117616652505	-1262.1426010378868	139.54627021213747	174.65940459056557	336.6049284662869	1037.3048504418812	2598.67981125644	277.1937817537174	24	29	7	38	58	14
711255000	-46988.972732553484	-45408.59427830733	-1580.378454246149	-45408.59427830733	758.7539233323682	0.3826381586445369	0.7141939517696851	0.03357033014884423	0.3577229283500124	0.0555468710626115	0.022222465957330635	0.037203171996998845	8.242862698163381E-5	1.2930009560137146	4.144097904231732E-5	1.2035668367228786E-8	1.4745592118263826	-1250.31499358812	191.7663501437689	101.86155915378627	546.9874659945671	1223.645571778151	2359.9658665723746	312.56447497274684	13	44	3	42	51	17
711260000	-46988.94261871856	-45424.95098596686	-1563.9916327517008	-45424.95098596686	650.9717942762619	0.38988181616486156	0.7141939517696851	0.03357033014884423	0.3577229283500124	0.0555468710626115	0.022222465957330635	0.04073864022884221	8.461070545549254E-5	1.3590924226836019	4.224683258522068E-5	1.542867110643388E-8	1.6195378357837387	-1253.6163177289957	136.56466929726253	106.84473242178618	391.49518947512905	1078.2072672442346	2268.906988045222	410.376784550154	25	32	2	22	72	17
711265000	-47026.931299640666	-45430.36439214275	-1596.5669074979153	-45430.36439214275	790.8495750630481	0.4184104053262261	0.7141939517696851	0.035240526819358464	0.3577229283500124	0.0555468710626115	0.022222465957330635	0.04073864022884221	8.061127247466014E-5	1.2784272105179235	4.182973755666631E-5	1.5290692448174498E-8	1.6061985301509085	-1258.9185251663125	158.67195172807726	62.43051315028192	462.58933985506314	1784.8176515845182	2650.1952913412765	471.4504889517067	20	31	5	14	82	18
711270000	-47034.485608619	-45433.22766354464	-1601.257945074356	-45433.22766354464	739.0355081653826	0.4300558792276695	0.7476837110597194	0.035240526819358464	0.3577229283500124	0.0555468710626115	0.022222465957330635	0.04073864022884221	8.247543647024359E-5	1.2203389807635014	4.460921964116E-5	1.714463948887686E-8	1.5786959297351002	-1245.5599225138185	92.10371470104613	84.91262466262987	165.28945466784666	592.2568818498592	1975.5889543742512	477.0838944193427	31	21	2	8	90	18
711275000	-47022.831638558826	-45425.889008231396	-1596.9426303274297	-45425.889008231396	691.2268786885952	0.4300558792276695	0.8996773105827398	0.035240526819358464	0.3577229283500124	0.0555468710626115	0.022222465957330635	0.04073864022884221	7.913609858912224E-5	1.2576248256450582	4.2606870963326104E-5	2.628778689338206E-8	1.8970255942096181	-1236.7440710795981	70.2130850269691	87.28780693514618	255.24415729007507	854.0303027356736	1775.7223939877483	323.6752738873584	15	39	3	11	88	14
711280000	-47047.98201972098	-45431.033520578974	-1616.9484991420036	-45431.033520578974	561.7212052979631	0.3843240995326716	0.7005714703576948	0.03934198359517007	0.3577229283500124	0.0555468710626115	0.02247071599156539	0.04073864022884221	8.389119787473255E-5	1.1829908070783828	4.680714705934824E-5	2.1220692259917423E-8	1.5376924154629108	-1226.81908115392	108.505772737384	118.95478513473529	84.22579226068814	232.6218498293643	1472.4223500958196	335.9843460283422	13	11	35	7	93	11
711285000	-47000.10152206837	-45400.98231567615	-1599.119206392219	-45400.98231567615	693.1022923456013	0.3944574015069378	0.7005714703576948	0.039576868972368485	0.3577229283500124	0.05025729093203893	0.020808533139736598	0.03942378525956617	8.332586783319839E-5	1.2760654066520194	4.6015026677290374E-5	2.6726648029917222E-8	1.726885038708706	-1222.6086390594462	105.8677130400252	70.44082118911696	60.60116634839773	334.18365609584185	1727.4753010099025	442.5399123293781	34	3	20	8	85	20
711290000	-46994.37732076997	-45411.52864415822	-1582.8486766117514	-45411.52864415822	693.8467841645343	0.40343720398268207	0.7005714703576948	0.039576868972368485	0.3577229283500124	0.05575271305637118	0.020808533139736598	0.03942378525956617	8.517484810737112E-5	1.2874889704699082	4.456994263389476E-5	3.079031291033511E-8	1.9324355233906456	-1234.8471255340507	124.9587886528461	170.49540689939218	63.98245701151088	391.51406525617125	2013.7522872971226	387.4270324870725	7	17	40	2	87	17
711295000	-47000.639473192066	-45403.19120052797	-1597.448272664099	-45403.19120052797	656.6791967044137	0.40343720398268207	0.6843692973090318	0.039576868972368485	0.3577229283500124	0.05575271305637118	0.020808533139736598	0.03990969590630483	8.423194827781844E-5	1.2345766276479924	4.489013091445228E-5	2.0555043680839572E-8	1.6533980787976648	-1237.3867100144414	70.66650461098523	235.61297938603545	116.50360992680132	744.1449321261508	2336.092213624365	551.649882362223	13	2	47	3	86	19
711300000	-46979.89643618597	-45395.006770089974	-1584.8896660959927	-45395.006770089974	640.6464788440388	0.3884556768430677	0.6843692973090318	0.039576868972368485	0.3577229283500124	0.055679086803157835	0.020808533139736598	0.03990969590630483	8.429685037946684E-5	1.166514912654829	4.6513645334137304E-5	2.5932317920614552E-8	1.8099873385344971	-1232.6112075367312	99.47493595004032	179.22587646844497	85.7300478931925	704.0583102014209	1842.572785777388	421.48921258135385	4	6	51	4	89	16
711305000	-46982.38331728921	-45404.97982263492	-1577.4034946542877	-45404.97982263492	714.1240463330579	0.3884556768430677	0.6892302961225796	0.039576868972368485	0.3622532291474618	0.05387698109401233	0.019086172668278924	0.03990969590630483	8.536133013017938E-5	1.232405556218248	4.639275779647237E-5	1.5710989050375178E-8	1.5406230616316279	-1233.7704285144034	125.07473316812715	657.0077371448632	80.00252940229211	451.5421084145115	1875.7111405595458	361.7341287048306	5	3	49	14	82	17
711310000	-47004.81354731457	-45411.68173730426	-1593.1318100103094	-45411.68173730426	664.1395427940419	0.3884556768430677	0.6892302961225796	0.039576868972368485	0.3436901683547014	0.05387698109401233	0.019086172668278924	0.03962485995862763	8.240502559222187E-5	1.2428822812827935	4.537952799311316E-5	1.4650909260219004E-8	1.495495349323697	-1240.272757083613	61.834150603110196	411.40281267942015	96.23784061321291	540.8036491186418	1718.7362123033438	832.8185582226874	5	7	48	9	85	16
711315000	-47013.935723704235	-45410.17413240462	-1603.7615912996143	-45410.17413240462	643.6568191835529	0.3884556768430677	0.6834836706175619	0.039576868972368485	0.3436901683547014	0.05156066612024218	0.017787644936012488	0.03962485995862763	8.324651264300064E-5	1.347069872608367	4.7046851443084816E-5	2.0308323265113854E-8	1.6724140486191634	-1234.767567480575	203.74177261082974	57.30361459363434	131.51068689112958	375.75121230007545	1464.7309403069273	488.8615602920055	18	21	20	7	90	14
711320000	-47014.07621757985	-45419.628699408764	-1594.4475181710845	-45419.628699408764	646.1439552521774	0.4127254997161385	0.6834836706175619	0.04206772665403633	0.3436901683547014	0.049769784732360565	0.019815427964114177	0.03962485995862763	8.353705821552768E-5	1.200922396067932	4.613607243000089E-5	1.8890377952694623E-8	1.6747354926535738	-1243.5627996108174	210.53067988612935	65.21129938278227	263.6145455531823	594.1253999026378	1727.9132834634095	416.00826553244923	15	39	5	1	95	15
711325000	-47022.06848171986	-45415.681106648975	-1606.3873750708892	-45415.681106648975	677.6356912385386	0.43764222638446637	0.8193389725156199	0.03913506322762527	0.3572361805426389	0.049769784732360565	0.02302718672985758	0.04554291638491971	8.128582837007225E-5	1.25428732224764	4.691990530144878E-5	1.853002524239863E-8	1.57433095818313	-1231.9655116203612	184.9491794727282	80.89978833908904	338.6083782546218	1121.8014676082162	1479.0538894913045	394.8747953564668	19	37	9	19	76	10
711330000	-47000.32542486706	-45414.00163925774	-1586.3237856093147	-45414.00163925774	714.3041355725624	0.43764222638446637	0.8089073209575794	0.03612084813785814	0.3145195846983544	0.049769784732360565	0.017816329924885854	0.048298159003201634	8.473329995342416E-5	1.1779120637352751	4.832553226490148E-5	2.03323150244158E-8	1.7266651234222985	-1241.222462774144	219.96195563991995	51.846716496323566	231.35681012915592	504.75343409856964	1500.5987955406192	146.7633191889817	18	32	3	23	92	2
711335000	-46999.50472676936	-45390.81764976178	-1608.6870770075777	-45390.81764976178	697.617893068885	0.4066790932190885	0.8089073209575794	0.03926072500262505	0.35716316413172006	0.049769784732360565	0.01889337257854619	0.04767881952233139	8.220807792469125E-5	1.1722167426913606	4.622094260333193E-5	3.25273378333664E-8	1.9218595224747077	-1223.633906448115	212.88759959223609	41.75296987443384	273.4770276994678	473.04331369414825	1747.5666469318285	577.4872261235162	27	26	16	5	87	9
711340000	-46991.359115514286	-45406.92460996096	-1584.4345055533295	-45406.92460996096	692.9514398225942	0.4064295212130162	0.6489961212489366	0.03926072500262505	0.37365592107460327	0.05944107131190806	0.0202247628527611	0.04767881952233139	7.821678653894347E-5	1.1769702750687645	4.379255922542024E-5	1.621073626182044E-8	1.6250903201818738	-1226.3793998263427	172.95660426871828	42.75992463164238	81.50935981909431	445.07066971199964	1377.2120090994997	404.4753921538827	27	20	6	23	86	8
711345000	-47002.77896805896	-45385.99068001806	-1616.788288040899	-45385.99068001806	707.1621239268011	0.4064295212130162	0.7496940751222316	0.03926072500262505	0.37365592107460327	0.05944107131190806	0.0202247628527611	0.04767881952233139	8.301554875504344E-5	1.2173777926143503	4.558619989624319E-5	1.5244751760975858E-8	1.4306231283179767	-1238.9524149233205	136.67976149502053	81.40429554046473	199.48307677810996	722.2169555675362	1578.7691049803623	727.3475197575198	32	21	9	12	83	13
711350000	-47023.04766519415	-45397.678190227794	-1625.369474966357	-45397.678190227794	710.6527425313573	0.43236583622232455	0.7989187727471525	0.03926072500262505	0.3393725980532532	0.05944107131190806	0.02877052364959217	0.04767881952233139	8.261194480837219E-5	1.29090747836197	4.5588109286511506E-5	1.7410430644318392E-8	1.5183017702026027	-1238.4687210315924	120.92833640129123	78.33271943224598	497.87212124399656	265.95304055498127	1387.08905642239	566.8324674111244	22	35	9	2	92	10
711355000	-47015.05596214759	-45392.28825708007	-1622.7677050675227	-45392.28825708007	765.7608869778784	0.468765969247508	0.9062421611989313	0.04420976020033064	0.3393725980532532	0.05006535893634559	0.017740638889498655	0.04767881952233139	8.326632584710708E-5	1.235323553929287	4.554130595965141E-5	2.142583788889745E-8	1.6234800079614	-1241.669324572468	101.99361400211859	215.4134040471232	204.4712462296057	332.239242596755	1373.60353949947	662.5271099030019	55	5	2	6	90	12
711360000	-46994.630251996474	-45392.73822000723	-1601.8920319892427	-45392.73822000723	815.1837707316727	0.4490662841145726	0.8683526739743493	0.04420976020033064	0.37403757866811316	0.058765089874666415	0.018240430093241937	0.035875602331525876	8.253553889925046E-5	1.2349109860698493	4.253865156982399E-5	1.4857222127634025E-8	1.496390596952011	-1247.9461661238925	128.84112308840545	190.32202350867547	70.37485939012433	337.08861005884677	1939.6289259102862	728.416745332589	53	2	3	8	88	16
711365000	-47002.04526413298	-45409.42084599023	-1592.6244181427558	-45409.42084599023	718.8427065264208	0.45795459297955665	0.8828059644980873	0.04420976020033064	0.37403757866811316	0.058765089874666415	0.020258991287957082	0.035875602331525876	8.324982104038801E-5	1.2118361955849062	4.364911252106754E-5	1.3792327813038605E-8	1.4330183085426453	-1239.4841313166007	85.47614704260991	239.88932809402192	1466.7449198589413	1377.6336424450953	1513.0266923882705	842.9652963834336	54	14	13	12	57	20
711370000	-46994.00447216785	-45425.667661445754	-1568.3368107220927	-45425.667661445754	649.2295134781111	0.45795459297955665	1.0092463612548646	0.042122341560428496	0.3493197033754802	0.04509030976343834	0.020258991287957082	0.040826742316445515	9.369287822283024E-5	1.282543320809134	4.643227888019902E-5	1.9210510699290647E-8	1.5910833683688235	-1238.7234060499989	133.2071280254584	76.47744098993797	297.5693861274249	512.8345083033685	2365.1099438048095	678.9174716225248	45	10	16	1	77	21
711375000	-46992.31605063276	-45410.13105934694	-1582.1849912858258	-45410.13105934694	688.7762237667167	0.4480354839854965	0.9171482584208639	0.03726007001049648	0.3493197033754802	0.06344273275998684	0.025712452624908382	0.03964818011443604	8.814050459920658E-5	1.326113704199406	4.397345067615497E-5	2.2532632901369223E-8	1.7351974388760139	-1240.9612492311687	121.46074354188315	26.815363545297277	144.27585054130884	723.6565372728069	1976.799716515606	522.6540693050428	36	14	18	3	83	16
711380000	-47009.13192029644	-45404.35571927798	-1604.776201018457	-45404.35571927798	698.8574680804402	0.4550552738870718	0.9171482584208639	0.03726007001049648	0.3653193610722791	0.051640260393040205	0.02556342813211074	0.03964818011443604	8.351043290384754E-5	1.3177462223120964	4.0375240729059955E-5	3.43304771797938E-8	2.1056986842212786	-1260.4339023099114	356.7676588690292	55.2923928513021	56.16512468946006	245.99954548166417	2300.8435612470375	618.7961067903822	16	17	11	22	86	18
711385000	-47007.463770892144	-45416.46051359608	-1591.0032572960652	-45416.46051359608	720.6196481646922	0.44218892417062095	0.8640866560632208	0.037001362624664434	0.33760748208756525	0.051640260393040205	0.02541793466441985	0.034750907245885525	8.714778331112341E-5	1.2520764786412288	4.254160624851509E-5	1.903148374226302E-8	1.6096379511155576	-1247.944491427032	268.8351147466168	42.41349232499399	159.79054788028404	646.5483250529612	2016.651064158458	663.867307216176	18	32	16	1	90	13
711390000	-46991.64516576186	-45411.11000966704	-1580.535156094816	-45411.11000966704	744.0683469618336	0.46213460330598694	0.8640866560632208	0.037001362624664434	0.34070021507456	0.051640260393040205	0.019805547285645122	0.034750907245885525	8.457077566854126E-5	1.3210070566328032	4.230353255212314E-5	1.5370744820920917E-8	1.5819193269144594	-1247.6998164712943	194.9794723947909	61.06109771883505	187.97335462131977	902.1324355937511	2002.1468533356385	710.5707814939483	25	33	5	15	77	15
711395000	-46991.15378504068	-45407.97709070126	-1583.1766943394282	-45407.97709070126	735.2398185150857	0.4326451061869248	0.8710892487458373	0.04310698802885774	0.3372312275609378	0.051640260393040205	0.019805547285645122	0.035207703481546344	8.812509829154466E-5	1.226312826094751	4.639192257802719E-5	3.283263092034852E-8	2.012838998342281	-1241.6470433861198	121.14251083382366	91.3330362063188	267.62938586422047	657.5493601794795	1716.3529642725512	384.0975692441032	21	35	3	17	89	5
711400000	-46999.94003791583	-45418.18646120502	-1581.7535767108095	-45418.18646120502	737.2407939710017	0.4420034717993524	0.9134834796926169	0.04310698802885774	0.3372312275609378	0.055238450118911646	0.023867471291869842	0.035207703481546344	9.019660121962828E-5	1.1816297875710386	4.684683279593523E-5	2.2697416476354963E-8	1.6923091404036728	-1236.2726505591165	157.18038014949903	89.00565228238078	234.976484391384	468.39335975714073	1097.7903590297963	571.2492045950866	13	46	1	9	94	7
711405000	-46966.11580640732	-45399.03336948454	-1567.082436922778	-45399.03336948454	761.7570763738963	0.4420034717993524	0.8402986064346483	0.04030564705325622	0.344069273453985	0.06896306221934348	0.02080124236070194	0.0440744353638681	8.957230767858883E-5	1.1780746500823889	4.371649880769679E-5	1.8889828218908502E-8	1.5888550668234491	-1234.8510497414006	239.34678936591789	81.2586536692312	89.32665278089266	561.5018088047409	1575.1722783678756	828.9122442030224	18	31	11	5	95	10
711410000	-46973.73429628569	-45430.446770543625	-1543.2875257420665	-45430.446770543625	697.6166577020923	0.4232794897700354	0.8187682457731913	0.04030564705325622	0.39610846186427356	0.04736786781253091	0.02080124236070194	0.0440744353638681	9.821130804008636E-5	1.1900056292117844	4.7550675822844184E-5	1.6916069106617132E-8	1.4437989744863535	-1219.9370527463163	46.06764023095698	122.39620432217839	96.69594608286098	520.6030984060392	1434.9436765622881	637.7391156524579	10	40	10	6	92	12
711415000	-46974.57810484665	-45422.41522410839	-1552.1628807382633	-45422.41522410839	677.0010725521704	0.4414236919736477	0.8187682457731913	0.03565687210578262	0.39610846186427356	0.06562666120535268	0.021164709525474203	0.04242049464996353	9.688664962500191E-5	1.2674999134242506	4.369184790581399E-5	1.8250318750017582E-8	1.5776256707960459	-1242.6202325519387	167.16377278333323	39.97882455821299	109.25001816498073	791.9814451033765	2080.85637146579	674.6302438921605	23	32	4	15	79	17
711420000	-46950.232363588555	-45405.445531568774	-1544.7868320197836	-45405.445531568774	697.1844850610955	0.4414236919736477	0.9641326324814332	0.03565687210578262	0.34596806274428243	0.06520212064483985	0.022908001002065317	0.04242049464996353	1.039502856221179E-4	1.258590561647673	4.6417187131832E-5	3.523113105229579E-8	1.966103949115217	-1236.9638527625698	291.6207337409012	55.46361426037707	255.35595648017457	715.6490092412236	1226.6828394646952	638.7191700011147	19	35	11	9	87	9
711425000	-46946.25300972749	-45406.562046863444	-1539.6909628640456	-45406.562046863444	697.638924853099	0.41172583291279574	0.8174409494666351	0.039103891486566865	0.34596806274428243	0.04761986898273242	0.019111620169091056	0.04348182201487104	1.040126264086846E-4	1.3128727919715613	4.769251684770197E-5	2.574349965535676E-8	1.6983606416373116	-1230.9190663500767	150.71021677248353	83.19453115824454	478.3419029424142	494.48276204022346	1456.3374334508208	636.4380836685064	19	35	3	19	78	16
711430000	-46995.95777218792	-45418.57875033777	-1577.3790218501463	-45418.57875033777	752.2802249698752	0.4053816424187751	0.7301651965272463	0.0360800450302409	0.34596806274428243	0.053728983672529505	0.019111620169091056	0.04348182201487104	9.576666484025454E-5	1.33425243311054	4.459607219303883E-5	3.8223713323789206E-8	1.9422377161591327	-1234.5325624690545	100.40249256723865	119.14577127527619	917.7985915619225	1577.491523687001	1460.3102089038052	647.9741107629958	19	40	24	25	51	11
711435000	-46953.253545499116	-45398.410816906035	-1554.84272859308	-45398.410816906035	746.8824699084598	0.4094963219882372	0.7301651965272463	0.0360800450302409	0.34596806274428243	0.04530565299025196	0.020437413182242393	0.04348182201487104	9.499939155072913E-5	1.3328370920866068	4.5300309581211296E-5	4.935925611703194E-8	2.2775574794288866	-1223.2253349040525	165.4576053304659	66.05450926478946	706.3938208028286	1367.293562959783	1839.4107809736597	399.368334420894	30	28	16	45	39	12
711440000	-46938.86964781618	-45403.1028546904	-1535.7667931257802	-45403.1028546904	600.76553904363	0.4041763991672963	0.7301651965272463	0.03409177660009211	0.34596806274428243	0.06125875217637672	0.02183641052717815	0.045698860415320015	9.884309604998897E-5	1.338999144674605	4.7409078982591266E-5	3.936768368318976E-8	2.179095920871454	-1238.8888815359678	152.56643632468038	113.76638811265073	538.5450056785709	1317.8819567034823	1565.25297441336	245.26387526277492	35	22	4	45	52	12
711445000	-46944.41048756122	-45418.13322325519	-1526.2772643060318	-45418.13322325519	664.530056263819	0.42172873740911215	0.7301651965272463	0.03409177660009211	0.34596806274428243	0.06125875217637672	0.02183641052717815	0.05122218985109061	9.846135226733416E-5	1.378134871021651	4.504738059289614E-5	2.367264641491192E-8	1.8115234642531162	-1228.2940049212912	174.06515632333958	29.680336583623586	237.011289025699	1407.3925620618181	1497.3378834807686	392.4839411706773	35	17	11	49	45	13
711450000	-46926.22341533689	-45414.765448405284	-1511.457966931608	-45414.765448405284	666.832855713612	0.39904000519462934	0.7301651965272463	0.03758554449872726	0.34596806274428243	0.0461902710053911	0.02183641052717815	0.04380290933333788	1.0055928872513543E-4	1.3458673151872942	4.527458749299303E-5	1.9788566850079185E-8	1.7591319790152469	-1230.6725878588102	190.55132251281302	22.7214664041902	219.2244824304928	1822.0692537670873	1749.9061588749337	457.6945517420474	35	16	14	50	42	13
711455000	-46974.82232577018	-45423.33152197077	-1551.4908037994123	-45423.33152197077	707.6822610647582	0.36493058828601904	0.6451874822356549	0.032767859448741006	0.31178753985973273	0.05978391930652156	0.02183641052717815	0.035881733188358106	1.0215011448274956E-4	1.2828914591113654	4.5586059759858385E-5	4.2269847941134696E-8	2.1270862659550818	-1239.1772800433987	175.28359662180745	44.59185825133982	407.4354348316646	1297.0567304767535	2056.321588413405	381.103595880805	36	14	14	43	56	7
711460000	-46948.76284485535	-45390.783030082115	-1557.9798147732388	-45390.783030082115	686.7005709248523	0.36617406603204894	0.6574710438223627	0.032767859448741006	0.31178753985973273	0.048315511098686224	0.02132976111422983	0.042320835843071426	1.0743350571566429E-4	1.3505849256706672	4.77799079418232E-5	2.7649521282287552E-8	1.6728502824410192	-1236.805774280876	121.70670369933829	100.58679053308278	499.5915558788603	1297.8458301075736	1377.2607264285245	559.9912963478287	45	15	5	43	55	7
711465000	-46946.74950956086	-45410.10769908767	-1536.6418104731902	-45410.10769908767	616.9876229974273	0.37642468704043464	0.6882290077727679	0.032767859448741006	0.32147413060990965	0.048315511098686224	0.02132976111422983	0.03782374358233179	1.0643888694990236E-4	1.2412453116638147	4.797142475491287E-5	1.6352766351709777E-8	1.4356234663178198	-1241.0488359897881	120.62649798132446	126.23709255994314	431.74348237707443	990.1136268073788	1799.385201945326	793.8187997021527	27	33	2	37	63	8
711470000	-46932.2569800871	-45408.45732564478	-1523.7996544423243	-45408.45732564478	613.679853532126	0.41858440211279235	0.7121671403965042	0.032767859448741006	0.32147413060990965	0.0526246720043847	0.02132976111422983	0.03782374358233179	9.698525505636536E-5	1.4165138293697501	4.213668841242059E-5	1.3245213656700702E-8	1.471495137994351	-1238.2526380429101	109.11596991108364	89.03725117516493	403.3317495630269	1415.5452997029645	1550.6826275592875	414.7397459176435	46	10	5	32	65	12
711475000	-46926.85387673575	-45390.46768435584	-1536.3861923799104	-45390.46768435584	622.8977006264317	0.40470884471547697	0.7121671403965042	0.03482429008034641	0.34192261640939303	0.0526246720043847	0.020153771658035797	0.03782374358233179	1.0566788095803448E-4	1.3827582267192646	4.313396621013518E-5	2.930747695626008E-8	1.791756607374238	-1239.9265827505985	86.7465038237281	59.719234962567434	254.2596823599569	811.9500240200649	1702.0365871371719	337.1480661096111	54	2	4	39	60	11
711480000	-46961.7960689547	-45415.11879289475	-1546.6772760599595	-45415.11879289475	642.2537285224535	0.40470884471547697	0.7121671403965042	0.03108973281982628	0.34192261640939303	0.05551489936516231	0.020153771658035797	0.03782374358233179	1.0386670013138535E-4	1.2648241872751733	4.40242411000557E-5	2.2317343789220607E-8	1.6434629097373532	-1238.1375002333557	96.68751931038001	141.72247796168392	591.8831844001802	992.5357113699156	2407.986031317851	321.2184740710038	55	4	4	38	58	11
711485000	-46933.910111542486	-45393.4134137724	-1540.496697770081	-45393.4134137724	685.1915730639629	0.40470884471547697	0.7121671403965042	0.033634873780300625	0.3594880200494515	0.05551489936516231	0.02203836276568963	0.039535580118045456	1.0579329170839593E-4	1.3298014042199082	4.458251741118875E-5	1.6726059152409688E-8	1.4471376074531555	-1241.6279291456397	147.69004586698028	83.11087880991359	485.3625521592892	951.1681240569651	1698.3281775917117	728.1091884656307	9	46	1	37	66	11
711490000	-46951.19256145798	-45396.48661951058	-1554.7059419474008	-45396.48661951058	623.998843612673	0.3814078659784678	0.6951193170805346	0.033634873780300625	0.3469632117823692	0.05551489936516231	0.02061404339392644	0.039535580118045456	1.0406368561951594E-4	1.2259888541328434	4.6920376687763614E-5	2.1685538310294137E-8	1.5176111922828999	-1228.4481694943208	77.95918183828105	35.13359907827806	199.35247753632916	1202.3194374508548	1953.004764539236	460.5863709563199	49	7	5	30	66	13
711495000	-46965.22377820871	-45396.50093578447	-1568.722842424242	-45396.50093578447	638.1165205996411	0.4268248296540936	0.9472974854581658	0.033634873780300625	0.3469632117823692	0.053677933114982056	0.02061404339392644	0.04253413612306371	9.266809554998291E-5	1.3004975901173657	4.077061756330771E-5	1.8182288678302266E-8	1.6383143939006182	-1253.5323559888066	136.64575334912212	73.25179616335743	274.2996930499013	928.7861651922422	2200.420065595333	695.1805025162442	15	35	10	39	59	12
711500000	-46941.216826858006	-45399.05776074742	-1542.1590661105906	-45399.05776074742	707.1554338926014	0.48114331420760137	0.9472974854581658	0.033634873780300625	0.3469632117823692	0.053677933114982056	0.02061404339392644	0.04253413612306371	1.0077704144034748E-4	1.2966465555179554	4.2982675385322704E-5	1.9697833541793367E-8	1.6597276229526008	-1252.6068504173097	66.95331558370201	91.77147630115661	217.7302074342974	849.2936501478924	1847.2196466798075	464.4225088509164	34	17	2	46	64	7
711505000	-46930.82610705589	-45400.588229860135	-1530.2378771957485	-45400.588229860135	623.7779391246255	0.4761163897198217	1.010152223623912	0.040410499738726784	0.37768864058287005	0.05550940908409693	0.02260382039769852	0.040680651786514664	1.0075149547248124E-4	1.2606259318083066	4.403679291663937E-5	1.9508483807800436E-8	1.702741495913662	-1251.3612637143415	85.02723614087907	65.26962816382007	276.97277498918965	985.096032844746	1994.8533670213192	1443.083303682482	34	13	11	45	45	22
711510000	-46935.377885329064	-45387.50706247881	-1547.8708228502512	-45387.50706247881	601.4814367746288	0.4761163897198217	0.9460130289174072	0.040410499738726784	0.37768864058287005	0.05550940908409693	0.02260382039769852	0.040680651786514664	1.0569210316638726E-4	1.3937070566019685	4.607653106289596E-5	2.9944149871586326E-8	1.770044960809348	-1240.977642666442	100.96615835371901	35.12356297272667	182.2993524843963	1057.2335451280471	2369.2333110081117	308.92973265158764	34	16	5	46	62	7
711515000	-46961.32384385794	-45388.43854859552	-1572.8852952624247	-45388.43854859552	624.738886967394	0.45957238134083506	0.9096790527981988	0.040410499738726784	0.37768864058287005	0.05319751936211632	0.02260382039769852	0.040680651786514664	1.0134456254430163E-4	1.2426480944960112	4.309926489459019E-5	2.9480626665776725E-8	1.741378811500333	-1233.8118629381408	85.60757812789339	46.96948027728861	196.6408964799946	1076.4879031490786	1705.6266091329778	858.1852954458069	39	13	5	45	59	9
711520000	-46969.17677927721	-45393.478196922864	-1575.6985823543423	-45393.478196922864	668.8685564731128	0.45957238134083506	0.9096790527981988	0.040410499738726784	0.3797082668641137	0.0572395877316588	0.02260382039769852	0.038596230015841254	9.884313115554358E-5	1.3608510259304558	4.179233527900841E-5	4.231289342628322E-8	2.0691651973306433	-1243.5954936381581	83.92910864280944	71.6540235032759	397.66159425175715	932.5725514203426	1807.1545650895637	517.427162563909	21	34	3	30	72	10
711525000	-46934.9236309484	-45413.2224653011	-1521.7011656472969	-45413.2224653011	711.1283016195722	0.45957238134083506	0.9096790527981988	0.040410499738726784	0.3797082668641137	0.0572395877316588	0.02260382039769852	0.04711171044027906	1.0316931307733732E-4	1.3615068435297037	4.389774164754295E-5	3.144065566415515E-8	1.9692915921997578	-1233.437365077979	80.33089668225529	65.33083430642046	193.2197552151883	911.70552114116	1721.1996368670784	399.56106153003503	56	2	1	40	63	8
711530000	-46987.050567825354	-45409.689591510505	-1577.3609763148463	-45409.689591510505	729.9013429962669	0.4696187279887225	0.9096790527981988	0.0406978048942153	0.3797082668641137	0.0572395877316588	0.02260382039769852	0.04711171044027906	9.79369589255384E-5	1.179933514847956	4.299957089282878E-5	2.061715769781118E-8	1.5634347844279763	-1244.3889122311443	87.93661258300257	410.9435686810447	588.4652610742395	961.27122919032	2088.6936974624996	403.0030823067113	53	4	2	21	82	8
711535000	-46984.68841726137	-45392.71766118754	-1591.9707560738327	-45392.71766118754	714.5517196960476	0.4486060320554229	0.9681955780441553	0.03537932270195554	0.35239773919453665	0.0572395877316588	0.02140221239273651	0.04711171044027906	1.0009195193836865E-4	1.2554241010158995	4.376286417339468E-5	3.139192391728689E-8	1.7337791201822705	-1237.238540993462	69.32170865053473	556.9128932139336	711.7568609638035	993.6469516743207	1347.46075994507	570.8247642240799	54	4	16	14	77	5
711540000	-46977.87212207027	-45391.811259661175	-1586.060862409094	-45391.811259661175	711.1312808490525	0.45272246009573985	0.9251921266438554	0.03779720917783539	0.35239773919453665	0.05623598033899015	0.02140221239273651	0.04711171044027906	1.000141278835314E-4	1.2463741451469186	4.555466667681772E-5	2.1804057704673102E-8	1.4801054682025885	-1229.6424367283305	100.56461396565761	208.65397382222645	620.50662414577	1804.6042791415382	1141.3664301942222	348.6247681656448	51	3	27	6	78	5
711545000	-46992.89815475508	-45399.71792009844	-1593.180234656638	-45399.71792009844	712.059359619177	0.45272246009573985	0.9251921266438554	0.0353223831774255	0.3814405996496726	0.05653771950664673	0.019931508527135083	0.04828127376951225	9.680481081512492E-5	1.2692415639657613	4.4353321014650734E-5	1.9718146685209336E-8	1.5114114437376163	-1246.420413579534	101.63107204865312	167.26296084693283	632.5567846578588	1392.5956013838677	2276.0299394267845	579.4049791163762	29	29	33	14	48	17
711550000	-46984.124655118256	-45395.77266900773	-1588.3519861105228	-45395.77266900773	726.2926762479026	0.45272246009573985	0.9251921266438554	0.0353223831774255	0.35669113315074924	0.054753164306347114	0.019931508527135083	0.03841875087285994	9.655338037967606E-5	1.1794851161209972	4.387376105341285E-5	2.3556071609461704E-8	1.607397019285981	-1235.1086358687296	63.57126327260058	150.99562201261023	373.56072034927064	804.8419045102223	1939.6572127389586	404.51257845133455	12	49	20	20	65	4
711555000	-46981.4796605968	-45386.655553605495	-1594.8241069913029	-45386.655553605495	674.8464102419695	0.45272246009573985	0.9251921266438554	0.0353223831774255	0.34506748861328956	0.05427182785444469	0.018105476270778867	0.03841875087285994	9.616374669153988E-5	1.2928845521541186	4.507621148431537E-5	1.915950313136286E-8	1.4797136220733005	-1246.266814534848	66.72543066095868	90.51509405074867	306.67187917497967	1104.440438351284	1705.457167015376	596.4774910661888	5	44	19	21	76	5
711560000	-46985.21471510837	-45399.30006835008	-1585.9146467582912	-45399.30006835008	723.0354711947085	0.45272246009573985	0.9544121536535836	0.0353223831774255	0.33945606219110636	0.06451267717312233	0.026930429363453502	0.037875443414268906	9.60190727397976E-5	1.2016455437352767	4.362133596430523E-5	1.7298198368688194E-8	1.4905183111466183	-1257.0506317747297	75.75644945028844	144.31167336133853	251.51308084625725	804.9195647928644	1930.3193920539632	372.7926114851791	29	14	14	20	82	11
711565000	-46994.0699166943	-45419.301128472754	-1574.768788221545	-45419.301128472754	807.5839657098668	0.45272246009573985	0.9485707965180233	0.0353223831774255	0.3323222832890395	0.06093055668651957	0.022465712238138993	0.038972201536118266	9.777890052398116E-5	1.315383085459446	4.379611975096834E-5	1.7347203131108063E-8	1.5019621776665857	-1261.6698009423098	115.21307268087303	136.34711545350604	480.9909318802065	799.539742382351	1465.1393898589595	1056.6398726608145	23	31	5	11	95	5
711570000	-46987.250570104516	-45405.24407864047	-1582.0064914640457	-45405.24407864047	795.5783332850068	0.4698883414696003	1.1237300346466812	0.037433698350146254	0.33422248333054116	0.05090661168545607	0.022465712238138993	0.038972201536118266	9.985002198100225E-5	1.2406468783505735	4.452436265461308E-5	3.726448729953229E-8	1.9424766745473658	-1258.618517335185	74.65292869706718	127.36271142084098	225.08764600021627	343.2292466273294	1806.5603561752025	576.6904894776028	23	33	2	2	93	17
711575000	-46970.445913716925	-45395.44171425069	-1575.0041994662315	-45395.44171425069	908.2634342786592	0.4698883414696003	1.0570930245644226	0.035500161673302326	0.3220075518144866	0.04866340018032294	0.022465712238138993	0.038972201536118266	9.721915812307422E-5	1.3205576322301644	4.1040319365253136E-5	1.6268396037287794E-8	1.4567046469403144	-1262.8127633866645	129.82949320651394	111.33093743910203	561.2541988763294	1196.7271476788617	1817.4638896252688	252.2992891586283	49	7	10	6	91	7
711580000	-46994.02739586067	-45416.3370257505	-1577.6903701101685	-45416.3370257505	817.9035808984033	0.4698883414696003	0.9901792280423644	0.033246918955549376	0.3220075518144866	0.0505154882520299	0.020597079348620928	0.038972201536118266	9.915175585437177E-5	1.2671180938581383	4.169352931314987E-5	2.181814487821647E-8	1.573543493632704	-1252.3555918672002	136.98415257198187	319.28290141570164	387.6972252169611	717.1950495657899	1531.3595164797136	736.1866434082482	57	4	3	14	87	5
711585000	-46978.34204777049	-45399.09297191438	-1579.249075856111	-45399.09297191438	836.5029358881696	0.4698883414696003	0.9388869207829231	0.033246918955549376	0.3581586670448417	0.0505154882520299	0.020597079348620928	0.038972201536118266	9.336441776377271E-5	1.242598932933087	4.178661948549633E-5	2.4281447357286267E-8	1.7866144599689628	-1260.7860032099577	98.56377264524679	143.52831389328148	628.3576343232828	1030.4333219795728	1961.7372614805042	871.5398744018985	16	35	23	15	67	14
711590000	-47027.83273356919	-45413.214012818506	-1614.6187207506775	-45413.214012818506	640.0461741312847	0.4901269231023856	1.0103324320556402	0.045745706375751684	0.3396030463357326	0.047097456822677145	0.025862080388116708	0.038972201536118266	9.750289891548038E-5	1.2758600572074323	4.580858202572648E-5	4.149674887523968E-8	1.8853259106463216	-1239.9813381388813	81.88593229054253	236.20304733705333	414.8375218047009	936.4942156610986	2234.200168704349	321.7959450557881	34	4	22	47	54	9
711595000	-46994.78586977032	-45412.81053621218	-1581.97533355814	-45412.81053621218	700.9116102835744	0.483493821658322	1.0103324320556402	0.0344618340205547	0.3396030463357326	0.047097456822677145	0.025862080388116708	0.038972201536118266	9.335211218349842E-5	1.2345600561447763	4.416388069239377E-5	1.777113826646979E-8	1.5044261738459568	-1245.3532545284022	132.598163675297	133.5343954323296	399.854899149961	971.5217009698639	1634.6367362121675	117.63783056981372	23	39	10	33	57	8
711600000	-46976.16956722991	-45389.822899021914	-1586.3466682079943	-45389.822899021914	683.0122408468702	0.4837239129998435	0.9598625931557718	0.04333873956010924	0.3396030463357326	0.05633069819307052	0.020941419547212778	0.044278490803494136	9.346348282617056E-5	1.202610594590788	4.5548179190101076E-5	2.4739983205587423E-8	1.658020879696053	-1242.805930258273	94.69872509053462	214.46946433899507	476.93538206825406	908.8726957542875	1572.146548729388	348.11825809171927	32	38	2	8	80	10
711605000	-47003.01499527248	-45410.89701515422	-1592.1179801182618	-45410.89701515422	736.18734461482	0.45561851457011676	0.9598625931557718	0.03829258224687425	0.3396030463357326	0.05633069819307052	0.020941419547212778	0.04589271752982075	9.28771264196935E-5	1.221604308344855	4.742487736468332E-5	1.5450211045985872E-8	1.3477125127400387	-1236.5163794704063	77.55742497445078	127.4405254442797	278.98253663322356	551.6296322833623	1549.167837502499	393.65071414610156	4	42	21	6	88	9
711610000	-47014.68294134393	-45422.32560831915	-1592.3573330247796	-45422.32560831915	669.8628726413588	0.45561851457011676	0.9800324998827014	0.03162542155388037	0.3396030463357326	0.04891722677567283	0.020941419547212778	0.035195080049926775	8.865412525585547E-5	1.279313056518341	4.544030036109186E-5	2.4582372988423056E-8	1.764315877178928	-1245.7748613301	77.3469603595904	210.72194503869156	338.1024938965538	322.3939861540267	1522.8764341408578	405.5116152968624	24	28	10	12	90	6
711615000	-46976.870467293884	-45406.03169977674	-1570.8387675171482	-45406.03169977674	781.5771160512656	0.45561851457011676	0.8963000053912438	0.03162542155388037	0.3396030463357326	0.05124371668269525	0.019766612156147344	0.04048345179666021	8.826716538498908E-5	1.230533576906884	4.52749042334255E-5	1.4826186239402854E-8	1.4686349497263227	-1234.8164484138465	127.8189263320261	81.91624848404727	104.33580396710823	656.8958584548117	1601.7447708777165	306.54768390810784	10	17	32	11	92	8
711620000	-46961.535030376384	-45397.24081798333	-1564.2942123930516	-45397.24081798333	698.4347520785041	0.45561851457011676	0.8963000053912438	0.03162542155388037	0.3554725302820301	0.05124371668269525	0.023142772412508474	0.04048345179666021	9.163536811102117E-5	1.277018593027977	4.7382541488922306E-5	1.4431091022449134E-8	1.463204259568174	-1241.5436669556643	74.05223678711343	90.00869190347566	146.9142468807007	611.3962760355904	1551.9898885489602	166.49423265566517	5	6	47	12	91	9
711625000	-46974.89940787137	-45408.16562599694	-1566.7337818744345	-45408.16562599694	859.275645645915	0.45561851457011676	0.9503872636595135	0.034558419170386934	0.3554725302820301	0.05251585341468804	0.023142772412508474	0.04048345179666021	9.242387871295504E-5	1.2119290402755236	4.6541916501944765E-5	1.8481454028465317E-8	1.5211107092864755	-1224.815960294647	74.40195176759413	92.18486763013404	253.835739395614	611.4694777421068	1742.701157819429	188.8539554124386	22	35	3	15	86	9
711630000	-46997.90287285104	-45414.24367266116	-1583.659200189873	-45414.24367266116	771.9425953438887	0.45561851457011676	0.8001732860563854	0.034558419170386934	0.39363800987758246	0.06397633500453888	0.023142772412508474	0.041372140166874516	9.333952489223009E-5	1.2496440637920219	4.942633266935903E-5	1.6380518747458052E-8	1.4189258837138528	-1237.8649783932644	81.23198111454663	107.27737454686961	193.5279086041929	599.440718607396	1475.5276622697022	120.70380770573338	27	27	2	21	84	9
711635000	-46976.544876235486	-45407.40512946263	-1569.1397467728532	-45407.40512946263	684.2366610890374	0.4836057300503471	1.0140382148677924	0.034558419170386934	0.3643380546157717	0.05290034178042349	0.021090199853327114	0.041264905634790496	9.412680356614441E-5	1.1898597872832262	4.864608798852676E-5	1.3746649234383696E-8	1.401230444928865	-1244.8553199740343	115.58863163326423	147.50947510678247	330.91073886018273	502.843849068116	1547.9547856007664	432.0297790486914	23	29	13	15	85	5
711640000	-46981.73030274777	-45411.84906314272	-1569.8812396050512	-45411.84906314272	679.0204637220554	0.47384006910616133	0.9277504184794103	0.03746420465638575	0.35902422165240494	0.05290034178042349	0.01944475918651892	0.0463900104567794	9.472902438732282E-5	1.293474215664791	4.8644588614146455E-5	1.842404902066568E-8	1.5881477010139606	-1245.454707556408	85.70047122979798	334.54336086981857	1187.6410791585868	746.1050949690404	1761.4932159538716	984.9373259554229	53	3	13	9	83	9
711645000	-46994.09983000169	-45424.44005443081	-1569.6597755708785	-45424.44005443081	705.1825393170062	0.47384006910616133	0.9097040381878638	0.03746420465638575	0.35021429218551503	0.06581943045988191	0.021455819848409285	0.047530569533621496	9.677123676245055E-5	1.2898889195882801	4.938975844207271E-5	3.52861738228215E-8	1.939539301918309	-1237.3360980696216	99.06018857958595	388.657478302275	1077.2285870696594	623.0063844846051	1469.6969233805899	474.7296399612345	55	1	3	13	87	11
711650000	-46967.455238968054	-45417.440475106545	-1550.0147638615101	-45417.440475106545	711.7136302773397	0.47384006910616133	0.9283931036304471	0.04046459326372118	0.38825996547262653	0.06581943045988191	0.021455819848409285	0.03812511279266762	9.019630407090658E-5	1.210621225818214	4.747898546267912E-5	1.5507581444428196E-8	1.543128971269427	-1232.8533717906703	115.90459664781852	106.43869505816616	220.07022559663932	963.6182041874293	1371.177890355758	477.7747706312421	55	1	1	12	92	9
711655000	-46966.93089536328	-45401.754136597316	-1565.1767587659658	-45401.754136597316	581.9351385649205	0.4662392139907213	0.927824518627886	0.03196162003819947	0.38825996547262653	0.052834173312069854	0.022769740870588553	0.04317677846266243	9.844877946726306E-5	1.2579677840493009	5.255268122970567E-5	3.147116294443318E-8	1.7571085261563069	-1219.5742884730469	77.76334155288093	61.12716378262353	218.73252763186557	245.8573052641519	1312.3490332485896	196.0170561179594	39	16	3	7	95	10
711660000	-46999.95696367438	-45418.231227646385	-1581.7257360280007	-45418.231227646385	733.4575750801312	0.44320065721747803	0.927824518627886	0.031123741758330863	0.3373736964947789	0.05712121194366332	0.022769740870588553	0.04317677846266243	9.999114450952154E-5	1.259595409252198	5.033265461920703E-5	6.523707976532217E-8	2.301148932199713	-1221.5178926756553	76.58306828655972	62.87477168685152	216.56027131977703	551.660269867034	1288.7075696977133	251.43890773151657	51	1	5	6	96	11
711665000	-46957.55020983124	-45409.254811062725	-1548.2953987685182	-45409.254811062725	605.8376659787257	0.44320065721747803	0.927824518627886	0.04018675707295045	0.3373736964947789	0.05872459561758924	0.024188906281482486	0.04293472291617528	9.378388855054397E-5	1.2348771878421352	4.7685670723524445E-5	1.5041093666525298E-8	1.501218760081351	-1230.2909293703776	85.98450033051991	94.99146588958031	457.3631401479467	1767.1608261436031	1811.3121664211253	162.31066827525598	55	1	9	25	68	12
711670000	-46990.166362280455	-45411.14946035383	-1579.0169019266236	-45411.14946035383	639.3116752367462	0.41631710979580483	0.7381196459490994	0.04018675707295045	0.3373736964947789	0.05872459561758924	0.019935032357833525	0.04293472291617528	9.610673472700912E-5	1.240833970750141	5.001039880477915E-5	1.4750671418202722E-8	1.3598030844658906	-1236.49475682189	104.97459374338112	680.0646043974834	1479.480141461462	1439.8159497371557	1503.2681979138051	617.7339699012385	59	8	9	22	53	19
711675000	-46966.03904786119	-45409.0117037963	-1557.0273440648907	-45409.0117037963	609.1866616420881	0.41631710979580483	0.7020999801757245	0.04018675707295045	0.3373736964947789	0.0603412088692868	0.024242965523319535	0.04293472291617528	9.762801249354822E-5	1.2372677799119878	5.069373716238519E-5	1.6687036658492314E-8	1.4935573224193386	-1234.8780556541521	96.14592519906847	494.49178821130846	1067.038130976389	1546.6901403745167	1308.0977142444385	188.67258472547553	57	3	6	19	74	11
711680000	-46966.0829695129	-45409.3772739025	-1556.7056956103957	-45409.3772739025	665.2192964372556	0.3974800702202048	0.708129975708969	0.04018675707295045	0.3550507869423467	0.05735602915429464	0.024242965523319535	0.04293472291617528	9.738541188709579E-5	1.247863843838795	5.11360394703612E-5	1.4567041818147167E-8	1.435298345131999	-1237.5798457065862	93.74292856926884	294.623168843609	1716.8929912027731	1976.451225511135	1553.3684497468319	634.4408836859341	54	4	9	17	66	20
711685000	-46937.69503403735	-45397.58342853103	-1540.1116055063255	-45397.58342853103	716.0227375820365	0.38578475921104494	0.623887753550217	0.04018675707295045	0.3550507869423467	0.05090293239796827	0.026358626445995847	0.04293472291617528	9.754297458480471E-5	1.2037064407975027	4.7893515440784507E-5	1.3876017979621135E-8	1.438707030831528	-1244.5534456263194	111.34106411894162	364.2725611110714	911.7825201012412	925.74874612207	1617.14398007204	331.64368782963	53	4	16	2	88	7
711690000	-46964.73118308905	-45398.7320375101	-1565.9991455789525	-45398.7320375101	683.2942340588351	0.38578475921104494	0.623887753550217	0.04018675707295045	0.3550507869423467	0.060517366009937554	0.01679109438311592	0.04293472291617528	9.748689445355396E-5	1.2379137513968688	4.84788648128928E-5	2.198137302114067E-8	1.6645296415011275	-1247.3129217629014	101.64441186947	254.42919372874186	965.2393701320945	1566.6484548440742	1390.726290518334	310.39663309255	55	4	11	51	40	9
711695000	-46950.02731929907	-45405.116514126275	-1544.9108051727956	-45405.116514126275	666.460176483181	0.37648800826024326	0.623887753550217	0.033374261013218616	0.3550507869423467	0.05460173819785717	0.018262465397846147	0.04256265569916818	9.541708004461687E-5	1.3125891791041515	4.7913458526803244E-5	1.54298110720046E-8	1.5695546573911423	-1252.152130552223	140.92110896352318	461.62796245314485	911.0160225981393	1568.972663784669	615.4980279508246	317.8530081929002	53	23	5	76	12	1
711700000	-46985.340959602756	-45406.605902584626	-1578.7350570181304	-45406.605902584626	677.0687218897554	0.3721987750738917	0.6146976871228671	0.04345374187962658	0.3550507869423467	0.060265569391961524	0.019666482178044016	0.04256265569916818	9.437434272083122E-5	1.2845966898564574	4.71635853546864E-5	2.0494123568584148E-8	1.7105276773921994	-1260.79128201371	137.94981495103502	773.6561169504323	1274.0722488979438	2126.3137274542	2835.702362462703	408.025267665593	53	32	2	68	1	14
711705000	-46959.77254113357	-45396.37948450972	-1563.3930566238503	-45396.37948450972	593.7154413521242	0.3721987750738917	0.5921982481206739	0.04345374187962658	0.3644757977745049	0.060265569391961524	0.02116065593711987	0.044460726888374894	9.458896658060402E-5	1.294647745315393	4.714444251456894E-5	1.3849749190133573E-8	1.4227649078023201	-1251.879888749861	110.11401851074338	486.6405775641565	1471.9449089477637	1792.8571561240828	780.6441128162579	145.25704972262704	56	1	22	76	7	8
711710000	-46965.21016067652	-45402.836558484254	-1562.373602192264	-45402.836558484254	618.6950985692627	0.3351534880560858	0.5921982481206739	0.03803565292587271	0.3644757977745049	0.05788316222251585	0.018597420933808215	0.04497505360505531	9.299051817300794E-5	1.2923891557204463	4.6622468932924035E-5	1.1436813675564963E-8	1.3796586534481565	-1262.2745033408953	108.6225720056604	222.45991256917176	603.1656907213907	2325.639842282906	1158.0446859365547	707.4548846017875	45	6	23	63	15	18
711715000	-46964.501990679964	-45402.754011548765	-1561.7479791312012	-45402.754011548765	657.9170967811388	0.3391198471540318	0.6432479078117666	0.03803565292587271	0.3453428623518345	0.05713249683752887	0.018597420933808215	0.04095073359672439	9.616563307737848E-5	1.265641736696251	4.563615214565171E-5	1.5194458871275312E-8	1.5228554216632741	-1267.147494842106	101.93649395417748	277.20831188476757	482.64276045427977	1776.093193944337	1670.8970833573615	407.6601734773438	47	11	4	83	12	13
711720000	-46932.92349182771	-45399.02155800526	-1533.9019338224487	-45399.02155800526	561.9061461945436	0.3954404213710218	0.7100671348582123	0.03803565292587271	0.3453428623518345	0.05713249683752887	0.023627345067367415	0.04095073359672439	1.043111077528054E-4	1.1967681113735513	5.050099507638034E-5	1.3520934543969493E-8	1.3824472103302021	-1239.7314678134055	98.08036468715326	184.26302262277207	825.3167343481962	2009.3192451198272	334.525514627099	466.7430030379266	51	10	6	89	8	6
711725000	-46939.80147119115	-45402.3911175948	-1537.41035359635	-45402.3911175948	518.9397651593813	0.41763861866999863	0.7100671348582123	0.03856422281137242	0.3453428623518345	0.05713249683752887	0.023627345067367415	0.04095073359672439	9.931444080792104E-5	1.2507820249948267	4.629845779719008E-5	1.3003669489860811E-8	1.432799227175604	-1245.8646654894164	91.71578218765974	126.19482559587783	451.9342853868325	1853.7290431257343	649.0050926589091	267.1069372465099	47	7	18	82	6	10
711730000	-46931.3923789762	-45406.73295779802	-1524.6594211781742	-45406.73295779802	512.3657199132308	0.3760737786582971	0.7100671348582123	0.034747620247403084	0.3301603200605405	0.05713249683752887	0.023627345067367415	0.04499741260346454	9.95831042660066E-5	1.3018123615630528	4.7550499653626684E-5	1.392794335302518E-8	1.445180241535525	-1229.971840242153	198.98319775418636	70.37169858299922	438.03364601782874	1558.8151492133215	383.9090112169606	371.1330047254314	11	44	19	79	3	14
711735000	-46935.27883758876	-45394.836519928365	-1540.4423176603973	-45394.836519928365	526.8476019937863	0.38311348715129284	0.6495701889062799	0.034747620247403084	0.36416051036956865	0.05713249683752887	0.023627345067367415	0.04499741260346454	1.0322639330710065E-4	1.3491365655770307	4.830132432756402E-5	2.5448569830395357E-8	1.6963029149652318	-1226.7495478836504	213.0523405528908	56.005724089856386	371.9003783179322	1714.4556893111603	991.6456171507795	215.6764885356773	7	48	11	85	12	7
711740000	-46951.84676550319	-45412.562355347116	-1539.2844101560759	-45412.562355347116	555.4802265757012	0.36441916996021073	0.5952712074771649	0.041898974192648694	0.36416051036956865	0.0616826320841914	0.026557324082355747	0.042612810605266026	1.0499603563548875E-4	1.3428188718014833	4.9636694840615604E-5	4.131446069839951E-8	1.9483099131209645	-1218.8431245332936	115.06044691858376	72.3891935693874	324.1026912250734	1729.1847327346695	533.0939029588192	296.19005190149056	6	50	9	94	2	9
711745000	-46954.97097724098	-45421.7141405871	-1533.2568366538787	-45421.7141405871	578.538026737537	0.36441916996021073	0.6055537509124146	0.041898974192648694	0.36416051036956865	0.0616826320841914	0.026557324082355747	0.042612810605266026	1.0125344588517554E-4	1.3164948533265346	4.687801928957002E-5	2.4740938249723564E-8	1.7657897797744684	-1227.1952187730633	245.2878632761867	67.64571740055905	232.9341364856155	1760.3049606543793	651.410980747457	319.53054014127747	4	52	5	92	15	2
711750000	-46952.22285980741	-45404.26592376527	-1547.9569360421401	-45404.26592376527	619.4121361527514	0.36441916996021073	0.6055537509124146	0.041898974192648694	0.3464267993824558	0.0616826320841914	0.019831681279685504	0.05177322836092655	9.843167842183715E-5	1.312707693972355	4.697370535195236E-5	2.1515825645412523E-8	1.6354355878709057	-1233.6921809535227	69.48989701902458	96.63374813016625	504.5656494168391	1616.6709419399567	1037.681358302371	819.3173292778112	10	49	8	82	3	18
711755000	-46984.56272069701	-45440.257634937545	-1544.3050857594671	-45440.257634937545	634.7142266542163	0.36441916996021073	0.6055537509124146	0.041898974192648694	0.3483807658490119	0.0530657868367581	0.019831681279685504	0.041704581945289414	1.0693826724097509E-4	1.4112466663446572	4.831556868993701E-5	3.4140117847849276E-8	1.7872592473562925	-1219.7378208778969	48.1074415140322	81.41597735629627	734.32429871985	1662.6938524330533	261.2008055319157	190.9179409942146	8	50	11	85	15	1
711760000	-46960.13425923084	-45412.445568390554	-1547.688690840285	-45412.445568390554	537.7573080156806	0.36743855910782175	0.6055537509124146	0.041898974192648694	0.3582157460554348	0.0530657868367581	0.02510247791153641	0.04100285896100193	1.0798208536866243E-4	1.4072175092998598	4.9664052978191025E-5	3.531568805200998E-8	1.8107502838410983	-1230.006695069989	113.38001919529198	79.13348065477223	428.75786362621017	1474.1630852280894	1511.0359528375675	255.5360300880183	9	48	1	74	23	15
711765000	-46975.1265171453	-45419.8123707842	-1555.3141463610953	-45419.8123707842	507.4457065236519	0.3772447004905756	0.6055537509124146	0.034638937604148115	0.3582157460554348	0.0530657868367581	0.01738122528359128	0.04100285896100193	1.046373561384007E-4	1.3586780945669548	4.9314221412658155E-5	2.3522411276918442E-8	1.5524428579046419	-1216.3922357892764	52.290716346832504	103.51983715780439	846.253299360427	1419.200732307329	2264.1260546067033	429.25277458720234	5	53	26	35	34	17
711770000	-46926.8652925925	-45393.61732185265	-1533.2479707398427	-45393.61732185265	492.0691453504893	0.3772447004905756	0.6055537509124146	0.03903496652937242	0.34548648368513285	0.055218001343513345	0.02725734985593924	0.038661776837532136	1.0804481780177951E-4	1.404082950434215	5.1927922382145326E-5	2.0705305149431902E-8	1.512456104274322	-1213.920018753408	63.10867378315007	90.25088506846463	493.2346472994024	1000.5067280286194	2035.8557624128216	555.7589397599797	19	38	7	27	61	18
711775000	-46937.08602217099	-45397.516029509374	-1539.5699926616107	-45397.516029509374	469.03591729201236	0.3635053273913052	0.6025337748277203	0.03903496652937242	0.34548648368513285	0.055218001343513345	0.020036693423164487	0.034585289739767704	1.0762350513331348E-4	1.3569393001130827	5.046417800291728E-5	1.6771064423115475E-8	1.3647698128448407	-1214.7874110891607	80.12047223758228	95.7780014442101	589.9891529227156	1767.1092835521767	2291.7531169114245	428.69156207019745	35	21	21	48	26	19
711780000	-46907.27209337216	-45397.11326613268	-1510.1588272394804	-45397.11326613268	476.03330504973115	0.3786351674409036	0.6860472754836395	0.03679290720646573	0.34548648368513285	0.055218001343513345	0.020036693423164487	0.0363735672185469	1.1873106216555647E-4	1.3366540361047776	5.145469913301769E-5	2.2673013234772563E-8	1.515276310352868	-1220.0925828988761	70.07891940023845	111.60092562885902	415.51320791007265	1657.287516912307	1243.7545752796655	79.03974465520025	15	42	22	71	17	3
711785000	-46894.16268371543	-45403.64438829324	-1490.5182954221918	-45403.64438829324	595.6327208407303	0.3786351674409036	0.6910950724788464	0.03601983327082108	0.34548648368513285	0.055218001343513345	0.02063362396877028	0.04092373712068607	1.1949581891479499E-4	1.3623491673540205	5.063516066833349E-5	1.9568625820769855E-8	1.4905254959497924	-1213.0878252349592	99.0903424618737	102.27910354958603	535.1887310730542	2214.104333024758	914.0324369808834	335.9206079677975	7	54	18	74	12	5
711790000	-46894.89349493068	-45383.60144359676	-1511.2920513339213	-45383.60144359676	614.0727297297467	0.406686958031266	0.6910950724788464	0.03894185283728042	0.3455770440232528	0.05361884623362575	0.018472019838104915	0.03990977786957739	1.181246429624194E-4	1.376044453768467	4.917191051040931E-5	2.7016947134011256E-8	1.6168047289107594	-1222.9154228014079	91.76614683566879	91.33754237401759	623.3876826362557	1403.5099811499872	717.0914510119549	177.5640019059851	2	59	8	84	9	8
711795000	-46888.73767170474	-45395.31440726922	-1493.4232644355143	-45395.31440726922	681.4566044730597	0.406686958031266	0.6812661536165661	0.03894185283728042	0.34319598566801485	0.05361884623362575	0.02345422686306645	0.03693662368534671	1.134658186976797E-4	1.41742405790089	4.634372280275275E-5	1.45410739815053E-8	1.4143463971526322	-1225.9240317543408	174.3337385629266	97.99866681105395	228.03473408602622	1491.322156522467	1343.609009695221	407.353936467554	1	59	1	87	11	11
711800000	-46912.992971451924	-45420.55770893779	-1492.4352625141325	-45420.55770893779	671.9016634352414	0.38160441153946806	0.6287956726668991	0.03891958439181682	0.33546398811794603	0.058494496366600965	0.02345422686306645	0.03496432358736087	1.1775468996104438E-4	1.4360584817708921	4.686935457490791E-5	2.8691105806659614E-8	1.786781266877227	-1224.6864719304406	107.46152870935418	61.07995806450124	303.081066047857	1874.4627640680696	1155.6702743028573	370.351704395473	14	46	3	75	21	11
711805000	-46910.467750271666	-45425.44713575634	-1485.0206145153297	-45425.44713575634	710.2898813178774	0.38160441153946806	0.7015081118895012	0.04182263107883134	0.3517794192987883	0.058494496366600965	0.02345422686306645	0.040411502892173205	1.1764395208993047E-4	1.3300318879552027	4.724821926393082E-5	1.565499175977551E-8	1.4186909182168983	-1215.403210786647	137.7752221643816	85.7849441393813	353.96831713482595	1969.0004655279579	700.2803571560945	224.77157852028898	12	49	1	77	29	2
711810000	-46904.126839886296	-45404.3931158856	-1499.7337240006998	-45404.3931158856	752.7968856156289	0.38160441153946806	0.6634705532361386	0.04182263107883134	0.3558989419436475	0.06396475128113194	0.02345422686306645	0.04302873199797696	1.2168353261068737E-4	1.4359173439388686	4.935023563367275E-5	2.817845154699099E-8	1.6187083035169758	-1213.483736479562	101.8128111548849	71.08129559605747	465.3298292572833	1308.84282753929	460.9654465340995	690.3691434696261	22	39	5	84	2	18
711815000	-46931.750260522924	-45413.95076319499	-1517.7994973279326	-45413.95076319499	730.444068561785	0.39750006746769345	0.6886893394355581	0.03959768764778249	0.3558989419436475	0.04396228736120725	0.02345422686306645	0.04302873199797696	1.2144882229300949E-4	1.4370960577532024	5.2049096502354775E-5	4.8536288264579414E-8	1.8633929599702812	-1195.0950018904896	35.770933404482186	71.7818671488989	260.53373995031336	1269.2352643453466	444.8616165836266	312.0124547369581	2	60	2	90	7	9
711820000	-46943.88557689256	-45408.356833714846	-1535.5287431777076	-45408.356833714846	825.0358334121266	0.39750006746769345	0.707635463977284	0.03842804378348113	0.3558989419436475	0.05489119835241918	0.025808474697700763	0.04302873199797696	1.1428695193978016E-4	1.4263322511501355	4.9808400392993596E-5	7.662218628365806E-8	2.3629078709048046	-1212.77585834834	68.59225468741543	73.15922533192065	510.608327052725	1710.9262578254527	587.417273043548	884.8786117195565	8	51	2	79	8	22
711825000	-46980.726863596705	-45426.51466925839	-1554.2121943383183	-45426.51466925839	762.1913922352627	0.38684687499375653	0.707635463977284	0.03842804378348113	0.3558989419436475	0.050209836730786966	0.01903471318111756	0.04597751542792654	1.1906808410302572E-4	1.325983988962943	5.170370622983234E-5	6.952085770703974E-8	2.0737216752050878	-1203.7797455701434	101.89096474974845	67.28760516532027	285.6729541202072	1243.5282783576722	2310.9739448151236	938.2718005753798	3	56	4	55	17	35
711830000	-46940.41109864235	-45417.162807380555	-1523.2482912617922	-45417.162807380555	747.7511097070814	0.4172886652908048	0.7063002678079802	0.03842804378348113	0.3558989419436475	0.04760296491386631	0.025198878877957288	0.04597751542792654	1.1477384139427778E-4	1.320010010631352	5.109090963321107E-5	3.553208135481009E-8	1.7579979390712028	-1206.893155523029	30.747906442162154	67.00991429318938	297.0153944659037	1742.121983504953	3187.145526584095	858.4033846613937	13	47	1	63	11	35
711835000	-46926.18522890876	-45412.5465082391	-1513.6387206696604	-45412.5465082391	751.4853158251776	0.4172886652908048	0.7120613424814913	0.03842804378348113	0.3558989419436475	0.058098533299765345	0.02056967429867273	0.035042081540181465	1.0663893102080089E-4	1.3111350524199177	4.7841464062746555E-5	1.806522922008296E-8	1.517850201032337	-1221.272006122383	53.407550405875746	112.4132234390067	411.54394861171585	1747.4311690302075	3366.2444218068076	708.9698912982808	18	37	8	78	1	28
711840000	-46941.49188777721	-45415.57306444702	-1525.918823330193	-45415.57306444702	618.7999164798563	0.4172886652908048	0.7120613424814913	0.03842804378348113	0.3558989419436475	0.058098533299765345	0.02056967429867273	0.035042081540181465	1.0568167619529996E-4	1.3182998482864983	4.819661447728712E-5	1.817703174511346E-8	1.518667718839014	-1224.8962024006648	236.40057141083446	96.27411195028736	502.97567856642473	1858.949852217269	1585.976916132481	967.7055984561694	9	50	10	53	9	39
711845000	-46924.65076396783	-45413.682637350226	-1510.9681266176053	-45413.682637350226	632.5495877420731	0.4078509029417625	0.7790463625666363	0.04073421452187601	0.3558989419436475	0.058098533299765345	0.01930981958367569	0.035042081540181465	1.1314157979142184E-4	1.3492615594759407	4.9410291672004816E-5	3.2408866948962384E-8	1.828970278742381	-1224.1505327602756	170.22644177429515	83.04117182445091	471.79042466381117	1118.3902041244814	2461.643755879324	519.0436523259295	10	49	1	49	25	36
711850000	-46933.766089727374	-45415.403215402126	-1518.36287432525	-45415.403215402126	625.6840521804038	0.40695049576531017	0.7790463625666363	0.04095357407262996	0.3558989419436475	0.058098533299765345	0.01930981958367569	0.04086293269049793	1.1234720813269729E-4	1.328041722651665	4.769128645666529E-5	1.6144450701366137E-8	1.4469780657091653	-1236.7680160508357	184.37141002385266	90.70218837702599	747.1730736861862	1074.926066809669	3122.4432626061166	951.5611131003749	1	53	16	44	14	42
711855000	-46926.422102230346	-45410.50488374326	-1515.9172184870824	-45410.50488374326	596.358054300896	0.4251071727143584	0.7790368970752005	0.04040447029366958	0.33994715788906277	0.058098533299765345	0.01930981958367569	0.04086293269049793	1.1462440459611565E-4	1.254955887290926	4.890978911074155E-5	1.8541276001727728E-8	1.4594172698867673	-1228.1431589529202	123.33480218863663	72.20339836747021	388.879697793411	1210.3356381256604	2932.6646033252587	817.903904329649	16	40	11	33	37	33
711860000	-46948.23780381233	-45400.62525413636	-1547.6125496759723	-45400.62525413636	706.8005826786273	0.42736886147640907	0.7790368970752005	0.034048568349087684	0.3681686306221685	0.05290419920403918	0.02540799220129444	0.04086293269049793	1.0956401476943278E-4	1.360914295989631	4.751876845063187E-5	4.247148334334546E-8	1.9025324600110531	-1224.2494291812875	154.4545161253141	104.2738490811339	425.83637450537316	758.4763863609139	2303.598029114108	765.3723546240165	1	56	16	20	46	31
711865000	-46956.807487078724	-45409.03119937759	-1547.7762877011328	-45409.03119937759	631.0175210556188	0.42736886147640907	0.7352230712021369	0.033462084003621426	0.33986789459066663	0.06011292645592558	0.02134011484931696	0.04530420302341729	1.0370491595711722E-4	1.3184320282582775	4.767581156767441E-5	2.6950741335217403E-8	1.6666264964439457	-1228.4092912796307	88.26427736576022	78.7070469861148	179.55222369197858	948.4129161572306	1527.377635128282	458.8856835841286	5	54	2	22	80	7
711870000	-46951.124019540905	-45424.71123140838	-1526.4127881325226	-45424.71123140838	608.190916145258	0.43165911444407995	0.894938193482617	0.036914127678543324	0.33986789459066663	0.06286274603725467	0.02134011484931696	0.03767197806335931	1.0558859300590104E-4	1.299484672154496	4.8355219437926435E-5	2.766332577237004E-8	1.7028197590685046	-1222.2203748734698	100.06399907645374	72.10260253962215	288.7403541009611	837.8344862668923	1582.4662006255328	110.55359579355175	41	15	7	12	89	6
711875000	-46931.47835064512	-45413.14538509958	-1518.3329655455398	-45413.14538509958	495.8393747698166	0.43165911444407995	0.894938193482617	0.04259457664391498	0.36773218113758527	0.06070806881686497	0.02134011484931696	0.03767197806335931	1.1223344874640628E-4	1.3840161462904914	5.252005436508523E-5	2.738365196215502E-8	1.6265398151758341	-1213.8405723666722	123.9450728465314	64.73660537123592	254.13433196786735	842.4395749831226	1317.105479210762	71.68794986629061	28	27	6	18	87	4
711880000	-46938.38929517846	-45415.9147422546	-1522.4745529238576	-45415.9147422546	508.2887571942798	0.42849434171280065	0.894938193482617	0.03990736922323977	0.35109632054290263	0.06070806881686497	0.018078656624528667	0.03767197806335931	1.1205538896759507E-4	1.3221233361960032	5.20098873696343E-5	2.6322325875223395E-8	1.5927057003616554	-1213.6583919094744	70.96175626982526	57.01997420424018	142.01107083989052	384.12222437777604	1378.3960802612573	59.40989328017037	39	15	6	9	95	6
711885000	-46943.24661989869	-45432.518526022744	-1510.72809387594	-45432.518526022744	458.54981201944264	0.41741440751678416	0.8951729871120622	0.03990736922323977	0.35109632054290263	0.055446882170784396	0.021036170245919146	0.03767197806335931	1.1348718179950719E-4	1.279816953064666	5.354261430828952E-5	2.1034801106277868E-8	1.5049750013015715	-1211.9809665687555	88.83415541008044	42.67790361612166	265.8713518684127	1054.4456050271976	1369.3031363589228	174.96875073804645	35	22	8	1	97	7
711890000	-46953.005221558655	-45436.98889846039	-1516.0163230982673	-45436.98889846039	446.5195733411286	0.44987713971894155	0.8951729871120622	0.03990736922323977	0.35343252962317573	0.055446882170784396	0.019680596004081865	0.04686500128398226	1.073343540569599E-4	1.311849736455622	4.986182872262321E-5	3.735242284624971E-8	1.9161628235455859	-1203.6339415099017	82.94280007433021	702.4758427282131	1107.4005534969492	960.771761473924	1593.6442318022107	14.031939583878707	57	19	2	3	82	7
711895000	-46944.96487175049	-45410.829277597986	-1534.135594152507	-45410.829277597986	450.74427778344545	0.4358666110068682	0.8951729871120622	0.03990736922323977	0.35343252962317573	0.055446882170784396	0.019680596004081865	0.047112238018071594	1.1638955878541545E-4	1.239847812974269	5.235669631853149E-5	5.949758346227959E-8	2.174185916091756	-1207.3373044876346	83.37921744012267	652.076602829573	1266.4032954450486	1846.5931143196253	1724.4052895872578	13.251371403461949	57	15	3	12	76	7
711900000	-46936.14053118181	-45422.05115283566	-1514.089378346148	-45422.05115283566	459.6794029793854	0.4358666110068682	0.9385873539190575	0.03990736922323977	0.35343252962317573	0.055446882170784396	0.02726263766052833	0.047112238018071594	1.1669226525473886E-4	1.2601941831754522	5.1312989554417655E-5	2.0685015427208066E-8	1.503728410533718	-1221.631192615475	84.99423259852358	144.13771943689468	456.29384052825327	1372.578324498752	1525.36761936478	163.9024893704645	52	4	14	29	65	6
711905000	-46938.57309823565	-45428.36601251186	-1510.2070857237818	-45428.36601251186	477.1548125054689	0.4358666110068682	0.8560360515543711	0.03990736922323977	0.3393710357886307	0.049584807050616596	0.02160780016765658	0.04542333687840099	1.1242080680209312E-4	1.397160571147878	4.9789719832259894E-5	2.796140102300785E-8	1.8222980649039713	-1236.3787259590185	78.14541725737293	226.79440879772997	1011.5797208760422	1599.2314409267967	1618.4671115023311	193.6183191313397	54	3	3	7	98	5
711910000	-46931.85901979163	-45419.682315554506	-1512.1767042371202	-45419.682315554506	475.18013990435384	0.43831286599568786	0.8498586053466296	0.03990736922323977	0.3393710357886307	0.049584807050616596	0.02160780016765658	0.04542333687840099	1.0996131735498261E-4	1.373975573508154	4.900749660362325E-5	1.7804113185934765E-8	1.5208854164169117	-1233.1515440566873	97.8975290460239	115.60987596991146	219.1617284952232	852.9790231306847	1917.4492482994744	67.10627660927273	51	6	1	19	87	6
711915000	-46945.2941970317	-45413.0634139167	-1532.2307831149976	-45413.0634139167	448.2376950686753	0.43831286599568786	0.8498586053466296	0.04093239736601843	0.3702037627791336	0.053561108069258866	0.022942444489491395	0.04542333687840099	1.0106446154085009E-4	1.2050713975671823	5.0722357346911874E-5	1.454548047303225E-8	1.4207572005216742	-1230.8131542662315	114.00331949770664	97.99706230384393	452.32606482871006	846.6511144831138	1383.7784277380447	55.0170069190743	19	40	6	9	90	6
711920000	-46940.78605716999	-45399.3482869623	-1541.4377702076986	-45399.3482869623	430.023557278815	0.44820968095197894	0.8419226330928559	0.04093239736601843	0.3702037627791336	0.053561108069258866	0.028254070003016763	0.04542333687840099	9.874538744505541E-5	1.2525972137629056	4.9919492500214955E-5	1.5947792024115288E-8	1.5266711158841497	-1240.0788740775797	59.77316080424205	98.48220493329649	405.1562924129144	869.1550978413946	1676.3278748045593	62.89416529022197	3	49	5	12	94	7
711925000	-46936.31609160942	-45399.60201574321	-1536.7140758662172	-45399.60201574321	409.25751195643966	0.44541823921885343	0.8419226330928559	0.04093239736601843	0.3365636907697987	0.053561108069258866	0.020325377930780396	0.042555633476609026	1.0140785088594741E-4	1.281647771799038	5.02363848567685E-5	1.580416041870899E-8	1.5030370470411658	-1246.8129036057032	53.98242728939557	128.38462229510455	116.90147586586373	790.59189345668	1524.5099967995425	72.2568243060157	6	45	1	21	91	6
711930000	-46953.95864977768	-45396.807913800025	-1557.1507359776585	-45396.807913800025	429.43390209652415	0.44541823921885343	0.8968357313379404	0.04093239736601843	0.3365636907697987	0.053561108069258866	0.021840606437459217	0.042953628437412475	9.801143764326398E-5	1.2846532910488253	4.895101415461192E-5	1.9214793388465447E-8	1.5442641225293685	-1234.5397630512844	70.33540333948086	107.11720148607735	80.69524763706127	710.8949243969132	1560.6708797340284	31.989524108809693	4	39	11	17	94	5
711935000	-46973.783670823126	-45399.823172522796	-1573.9604983003278	-45399.823172522796	416.5859652583354	0.44541823921885343	0.8968357313379404	0.04093239736601843	0.3365636907697987	0.053561108069258866	0.021840606437459217	0.034391829380313474	9.833270644527293E-5	1.185159861459472	5.308033322691263E-5	1.724659503331312E-8	1.3611279136424344	-1220.4752205767916	68.9346441195928	120.9898007203621	245.19478245686904	399.3732935728179	1606.495501522271	51.95859812190387	15	29	13	20	87	6
711940000	-46953.69539371416	-45403.31870210132	-1550.376691612839	-45403.31870210132	420.8658610050029	0.44541823921885343	0.8968357313379404	0.03888238611896451	0.36553257594875477	0.053561108069258866	0.021840606437459217	0.04745154510955881	9.679856638680317E-5	1.230606291072908	5.189983431091912E-5	1.9707050822436714E-8	1.530573332048655	-1221.0720690393173	85.95648506704644	112.44952686948139	193.24446001219403	782.7937861224001	1401.3536417396415	64.21062395080972	8	38	7	24	86	7
711945000	-46962.40810109205	-45404.906135008634	-1557.5019660834187	-45404.906135008634	422.4953794553435	0.4170772984776699	0.8350653427844044	0.037402742484686224	0.3457388365175625	0.05381089249099753	0.021840606437459217	0.04463358997981156	9.767216319971468E-5	1.3098828416161983	5.237806925288748E-5	1.8629705372748036E-8	1.4974218747657042	-1228.1518686902405	303.7070185417411	130.3518654677312	696.1403628782538	1016.0239193787318	1577.1454320004636	33.64570324737841	10	43	18	19	73	7
711950000	-46956.143624916745	-45401.04742995646	-1555.0961949602895	-45401.04742995646	421.52968868898716	0.4357169502900105	0.8350653427844044	0.037402742484686224	0.3549225639533641	0.049733154690639214	0.022671314181145912	0.04463358997981156	9.687734500958256E-5	1.2695129052784508	5.2330956710908394E-5	2.1252395246573452E-8	1.6241424539846643	-1241.8677457174115	100.98065234926194	156.86170414037576	242.35207122129282	1001.0572736135159	1396.4055310877202	86.91180138837336	47	6	2	27	81	7
711955000	-46961.893722139146	-45414.241300630085	-1547.6524215090596	-45414.241300630085	434.9174737258883	0.4357169502900105	0.8411625708746882	0.03773821926348678	0.3687944151205156	0.049733154690639214	0.022671314181145912	0.04463358997981156	9.441878804842554E-5	1.2845624213408469	4.9267113355581155E-5	1.4725939107379731E-8	1.4618971319501088	-1241.9915196745308	107.6538397273393	200.61417047908367	717.2296825480857	1991.9331369386546	1297.279780030455	138.6870846103408	46	7	27	41	42	7
711960000	-46978.945050046146	-45418.363777498715	-1560.5812725474293	-45418.363777498715	449.81350947586003	0.4357169502900105	0.8411625708746882	0.037202988185900815	0.3687944151205156	0.049733154690639214	0.026554669928208666	0.04808095431647655	9.904107767914461E-5	1.2669085040481733	5.337802125195281E-5	2.1737928307208652E-8	1.5349667453899254	-1221.1193243932962	79.22541914103239	141.44801279385976	526.4350871498602	1726.607994255574	1484.8825311425162	66.5001202544964	43	13	24	56	27	7
711965000	-46997.87181140421	-45407.391949947494	-1590.4798614567223	-45407.391949947494	498.849251074619	0.4210869611886919	0.8614809010956138	0.037202988185900815	0.3143831461594528	0.050755093059711556	0.015814034704950165	0.03092028556908292	9.751875275933838E-5	1.2994895000828794	5.412062545614219E-5	1.8553501522541754E-8	1.4052654699921183	-1228.3536883281045	93.69592852009585	251.6949188344154	875.2558915706676	1185.664016298281	1519.6383213261247	262.4081198912379	55	2	42	60	5	6
711970000	-46979.81465457407	-45403.4241368556	-1576.390517718461	-45403.4241368556	472.4209129524187	0.4210869611886919	0.7230761919976103	0.044700421758546535	0.3728917761558804	0.050755093059711556	0.022217268801233096	0.03475687511834903	9.313019555570719E-5	1.250213148557322	5.31789287418643E-5	2.5012718739584495E-8	1.6461005574679117	-1215.6430592134777	95.53737966896092	108.05451353310977	535.725814137374	1232.6460672038756	412.83377356503223	55.818370630277144	46	8	29	80	1	6
711975000	-46986.92610276712	-45404.86530480642	-1582.060797960691	-45404.86530480642	443.0342564128686	0.4086593472400059	0.7558124178950197	0.03773502120297016	0.3728917761558804	0.050755093059711556	0.02219930671358586	0.038977613450455	9.422401110932614E-5	1.2856125550771693	5.245247956258286E-5	1.3099195294297539E-8	1.2666057053862347	-1226.378368254322	101.90004879820661	227.363140857383	504.80127496021873	1598.1731896624694	1848.6247019442005	136.77023823026275	50	1	21	74	18	6
711980000	-46964.25368891233	-45400.93857435103	-1563.315114561302	-45400.93857435103	469.764938476737	0.4086593472400059	0.7174976729090701	0.03773502120297016	0.3728917761558804	0.05473689479090847	0.02272684722379505	0.04391057462490479	9.805980929648769E-5	1.2723054431696803	5.49426394370501E-5	2.2415936332161307E-8	1.5614213680607216	-1225.8545730866185	81.82391645715886	113.80526580409266	313.1358017136856	1324.4931326544295	868.1330280243078	93.0006483208538	45	8	5	96	11	5
711985000	-46972.579378868075	-45415.735996179814	-1556.8433826882624	-45415.735996179814	461.06138231440997	0.4264816418238441	0.7895238015638408	0.03773502120297016	0.3728917761558804	0.06228431154053297	0.02431004011848475	0.04391057462490479	9.336425151501594E-5	1.2182784262587973	5.218479408924745E-5	1.4461680749489476E-8	1.462953687776175	-1238.110980554517	93.6922120434585	145.89465624399452	628.1135544312612	1482.956700266737	1400.4399715149302	133.81830664816297	56	1	16	65	24	8
711990000	-46973.72596414935	-45417.46960178227	-1556.2563623670799	-45417.46960178227	445.76826936129993	0.4264816418238441	0.7581574962006814	0.03773502120297016	0.3728917761558804	0.056302664220893035	0.02431004011848475	0.0519438744268043	9.042294191265769E-5	1.3580717244606	4.8823862721971726E-5	1.3880653152256147E-8	1.4630866192994898	-1239.1970027639563	115.9942634035225	149.22002477533374	582.170649460161	2027.224197694195	778.8797274154122	141.9105138518599	55	3	18	67	24	3
711995000	-46984.1914275563	-45415.252985272695	-1568.9384422836056	-45415.252985272695	482.4301320062649	0.4264816418238441	0.8658185614275872	0.04150876710978291	0.35528870235246784	0.056302664220893035	0.02431004011848475	0.03464561384700449	9.674027518199824E-5	1.2994173767355282	5.0088098708934166E-5	1.8000622712245255E-8	1.5396517397606613	-1256.4461122623177	115.84922981055308	233.88471284159587	976.0844699267192	2229.759825345722	514.5912033029108	91.61026736995402	57	2	28	55	27	1
712000000	-46991.733556780564	-45417.07143733031	-1574.6621194502504	-45417.07143733031	485.812085987989	0.4339313151360587	0.8658185614275872	0.041854191880873845	0.328856268876778	0.05060781837784765	0.02431004011848475	0.04196149828739133	9.124735122346176E-5	1.3220652986799342	4.678701464154248E-5	1.722957568554349E-8	1.5963321772134984	-1250.137460972568	133.95978989935145	488.79128416493944	814.6214136345076	2206.683917943773	814.7642457612864	436.82816746791923	54	5	21	63	20	7
712005000	-47001.14525182771	-45431.111592862566	-1570.0336589651426	-45431.111592862566	469.13711315924087	0.4272007415760084	0.8658185614275872	0.03642707312778441	0.32431018389584015	0.05060781837784765	0.025291276389706917	0.03557155558276634	9.27385143817334E-5	1.2937756673573544	4.858468826268055E-5	1.540688288006431E-8	1.4920192278799864	-1252.121820376041	141.24522281764442	262.05267436061973	1076.9297548181164	2068.134073527382	1074.1073107465934	148.54557160954536	51	15	12	72	14	6
712010000	-46969.9972636198	-45399.76060626131	-1570.236657358491	-45399.76060626131	519.4441646164635	0.4759014267972929	1.0227615035718212	0.03784609176716951	0.35364991944587104	0.05060781837784765	0.018679533877012267	0.03557155558276634	9.234363795611885E-5	1.2797734944770691	4.82183658036217E-5	3.493172749785225E-8	2.0644379355503206	-1244.2264912058322	147.01766402461433	179.33398877007508	829.5036303991915	2260.060947796252	695.737951945716	165.92842280945922	67	1	7	69	19	7
712015000	-46975.60315108648	-45397.89020975726	-1577.712941329221	-45397.89020975726	512.458646183562	0.4802994860723112	1.0290257300332593	0.036269352262522744	0.35364991944587104	0.06056364407791329	0.018679533877012267	0.04351237197234334	8.858972222681054E-5	1.2218577100923813	5.047384323726054E-5	2.478853703546597E-8	1.7767282649951248	-1245.973344406904	169.75860667295333	91.45083608668217	397.2626469034055	1459.6038106521662	769.7359098817506	153.16522017583162	58	6	4	78	22	2
712020000	-46992.676382079684	-45425.69095052096	-1566.985431558724	-45425.69095052096	510.61941307904823	0.4761987194121318	1.0290257300332593	0.03338613202609188	0.3354224494837113	0.053482521097366086	0.02233395802584399	0.03672299491276024	9.203348557953416E-5	1.218954681064507	5.0034468163299125E-5	3.618631640531275E-8	2.0439014548984957	-1220.2556159603564	104.33931501141376	155.78673246513125	369.6990725167087	1994.0077406584003	976.329840461624	42.840563255191114	53	1	25	51	36	4
712025000	-46942.07704948584	-45385.69489415885	-1556.3821553269868	-45385.69489415885	518.3887421713736	0.4761987194121318	1.0010186167134862	0.04326438988091894	0.3354224494837113	0.053482521097366086	0.02233395802584399	0.04543430024497304	9.28309840675569E-5	1.373147124349363	4.7763447743189824E-5	1.4780743747335225E-8	1.4419769479011757	-1237.8985846385285	103.18355621552436	277.2322313246274	534.191712150876	1662.1422710219001	1215.5656433008414	106.13273371043887	53	5	18	67	20	7
712030000	-46955.2934937493	-45391.2991053925	-1563.9943883567971	-45391.2991053925	504.86786139080976	0.4611305010884041	1.0010186167134862	0.03827385377232606	0.35219927154001707	0.053482521097366086	0.019143181579788428	0.04543430024497304	8.740477448137197E-5	1.2499500912772532	4.837078296392504E-5	1.4062671956384695E-8	1.5499270469662874	-1255.2163809476267	142.0189136869957	497.71568100683686	1512.6857362158132	2054.8217581578847	1004.7788156985455	152.62153104883407	47	23	1	63	28	8
712035000	-46951.49581365319	-45388.55934655974	-1562.9364670934494	-45388.55934655974	476.0855933003705	0.4611305010884041	0.8880906497855368	0.03827385377232606	0.35219927154001707	0.053482521097366086	0.019666637596823407	0.04490520901892644	9.13929259448491E-5	1.2348119291086428	5.247275430533586E-5	2.59883127270662E-8	1.8147196315295788	-1228.758111405801	96.30950602916042	381.93715318657786	1583.277202751248	1744.4215556143022	841.0310177926876	107.38135529503352	49	24	45	33	14	5
712040000	-46970.20467061401	-45395.41922216519	-1574.785448448823	-45395.41922216519	486.5631090750949	0.4611305010884041	0.8880906497855368	0.03827385377232606	0.34330764460291935	0.04444611435905096	0.019666637596823407	0.03950134976826628	9.524900424047089E-5	1.211419877764831	5.394103500878633E-5	2.185001633206201E-8	1.6165939721432494	-1238.2777120758765	151.57715033399344	359.69403029402787	1414.0651307932208	1669.7850373142326	743.2854931703631	53.85622028660786	53	23	51	22	17	4
712045000	-46978.39309871628	-45371.79891466361	-1606.594184052671	-45371.79891466361	482.02638971153027	0.4579232318278882	0.8880906497855368	0.03827385377232606	0.3615188673176629	0.04444611435905096	0.020205083846242988	0.03950134976826628	9.355324713112148E-5	1.2468367420586135	5.3176073292587474E-5	2.6697139104401786E-8	1.58231494930467	-1222.4461336080353	89.39702572471667	276.24333430395575	1253.3660503292667	2043.2097306400972	1588.1410537215083	366.7238284537734	54	5	48	18	33	12
712050000	-47007.15335977485	-45380.07071026001	-1627.0826495148387	-45380.07071026001	480.6552825438815	0.4382023222767785	0.8511962427357938	0.03827385377232606	0.3509181516159683	0.056495146791095796	0.022019391375660113	0.03950134976826628	8.649952262168687E-5	1.3276058873949654	4.9638946511835124E-5	2.2666580053747975E-8	1.4921067386711302	-1220.821993938392	91.81721565240733	476.21045328509575	1209.5578315237076	1010.2514133931313	1623.3348808492497	230.1010619127693	53	20	31	15	43	8
712055000	-46952.89911176237	-45366.61450260851	-1586.2846091538609	-45366.61450260851	442.1879612808792	0.4382023222767785	0.8511962427357938	0.03827385377232606	0.3509181516159683	0.056495146791095796	0.022019391375660113	0.03950134976826628	9.07811826499288E-5	1.237690580280299	5.292202356314096E-5	2.259332733040371E-8	1.5462985415617352	-1214.7029052437379	96.02557752389905	389.6551826713237	1116.8373928504577	3049.004908642417	1536.216930848275	123.3996376545851	54	13	33	8	55	7
712060000	-46963.118651763136	-45398.94103393992	-1564.1776178232146	-45398.94103393992	420.6827669667247	0.4382023222767785	0.8511962427357938	0.03827385377232606	0.3229007987707415	0.0541228966020459	0.022019391375660113	0.03950134976826628	9.788575958492484E-5	1.2884056182368195	5.6024909369685535E-5	2.4991907436647797E-8	1.5920139342409185	-1212.9683402811952	102.07752137542742	326.219627348132	902.8444197633069	1799.6937713123796	1460.5243245501424	95.23217259184773	54	16	35	8	49	8
712065000	-46977.63910740341	-45424.79841174125	-1552.8406956621652	-45424.79841174125	445.5268303686704	0.4382023222767785	0.8511962427357938	0.03827385377232606	0.3051611425013407	0.054518730681989036	0.022019391375660113	0.03950134976826628	9.73784708291782E-5	1.2236893444343415	5.6483734843743324E-5	2.1773659158203253E-8	1.5483582011262809	-1208.2391060983366	67.59414796930102	304.49521146036915	1396.950902053619	1295.6647666860067	1319.988833002432	48.475203527737435	54	8	19	32	52	5
712070000	-46959.56520353187	-45417.93944447539	-1541.6257590564812	-45417.93944447539	455.173735003553	0.4382023222767785	0.8511962427357938	0.03827385377232606	0.3750443908793437	0.054518730681989036	0.022019391375660113	0.046132157246754166	9.771970129189687E-5	1.198700874186579	5.684973871317614E-5	2.4195290042250148E-8	1.581690657710276	-1198.400789591264	80.13292850858316	326.46745404261196	595.3592582001088	1079.3080456752232	1453.5574589437538	93.7394516587275	56	2	4	48	54	6
712075000	-46957.021661956576	-45383.51920755979	-1573.502454396785	-45383.51920755979	452.16814929530307	0.4397988151727842	0.9139210013885405	0.03827385377232606	0.3490475454157446	0.054518730681989036	0.02334600640155201	0.04288882808339125	9.925279719266493E-5	1.231372192105687	5.557638375119609E-5	2.39046253375291E-8	1.5498508646134348	-1213.8192759318554	82.04561711508417	350.2558083208373	1276.147403931684	1497.4191290526674	1163.625714093882	64.32374346877023	56	6	59	13	30	6
712080000	-46949.623743293436	-45382.47938161819	-1567.1443616752442	-45382.47938161819	423.3548408461061	0.4397988151727842	0.9139210013885405	0.03536927281194839	0.3316718062936777	0.054518730681989036	0.02334600640155201	0.039991472404808506	1.0261947771366793E-4	1.3741209971345496	5.457933889809594E-5	2.0515684021090583E-8	1.4792834365821927	-1231.827021130595	84.812914612976	319.4550478062043	1307.322620719575	1002.7320162320168	1117.8419852210154	34.132856019484905	52	11	91	3	6	7
712085000	-46946.687724416974	-45384.031177000834	-1562.6565474161364	-45384.031177000834	427.53034847417115	0.4397988151727842	0.8263808153084236	0.03536927281194839	0.3406949656106626	0.048888207108627506	0.02334600640155201	0.039991472404808506	9.926703066761646E-5	1.296298088290645	5.247298485537748E-5	2.7835978826976277E-8	1.7375717173854912	-1236.6906648136992	126.87982435377222	743.0539293539933	1541.891498174735	1598.6389842354158	1339.0037855439468	86.85414933806656	54	15	77	7	9	8
712090000	-46939.35629175695	-45410.81781642759	-1528.5384753293615	-45410.81781642759	418.84545944614484	0.3938024481908947	0.8263808153084236	0.03536927281194839	0.3406949656106626	0.044983582328409655	0.02334600640155201	0.039991472404808506	1.002826926881241E-4	1.2974573229722144	5.350278421626405E-5	2.4945533873232984E-8	1.7711203380729712	-1229.6473881887116	122.01837558163766	484.9390629586682	1391.174844977637	366.08231604633414	1109.4331014971976	52.27682003716796	55	5	82	4	16	8
712095000	-46947.02470189049	-45386.1115997409	-1560.9131021495896	-45386.1115997409	481.2927352175037	0.4455351658816312	0.8970766286932269	0.030619046732795367	0.3406949656106626	0.05809244445494426	0.026281636177943192	0.039991472404808506	1.011564284547136E-4	1.3082955630969375	5.210536333509355E-5	3.958106704596876E-8	2.035414891787879	-1243.9075185530119	111.7104374009398	388.182235745477	1338.2473683986238	1945.1430791587582	720.6613672608389	68.50885385901891	55	16	62	13	17	7
712100000	-46939.856410031534	-45385.774025183055	-1554.0823848484818	-45385.774025183055	460.725357533536	0.42414257075939726	0.8635454971443752	0.04063838942604402	0.3360803360199131	0.0610549206587309	0.016920168440774378	0.039991472404808506	1.0059949474316789E-4	1.4156621646974965	5.583127968925861E-5	2.7917277801020202E-8	1.782232290999945	-1229.7875723011284	172.31112617336868	573.6596277306878	1713.8542244466514	1083.5960244034818	1171.4494071943018	64.57684808433852	60	9	57	8	28	8
712105000	-46981.56401424798	-45395.53413086914	-1586.0298833788431	-45395.53413086914	466.01124706747623	0.42414257075939726	0.8635454971443752	0.04063838942604402	0.3360803360199131	0.0610549206587309	0.018110756638280618	0.039991472404808506	1.0015959800377736E-4	1.2979734251427197	5.327668398982508E-5	3.165038289748778E-8	1.6627109535661104	-1224.538862801696	124.46422868540351	499.59546674418766	1295.888452257427	2443.838708584055	967.8930270804366	65.31864460132942	55	18	28	28	35	6
712110000	-46961.59671161078	-45384.52454354878	-1577.072168061995	-45384.52454354878	444.7715214152785	0.4107773126996081	0.743438188910232	0.04242042818261285	0.373301310168367	0.05492324472794626	0.025149701589328527	0.039991472404808506	1.0250123025028612E-4	1.3129456785041385	5.3523310302659296E-5	5.1051036715792296E-8	1.930756659515823	-1203.657564061256	102.72549450432788	359.2362245873587	1109.408118006299	1902.1387984503638	964.1639526587173	158.70459946989584	57	10	40	29	28	6
712115000	-46953.57863153832	-45394.14774164865	-1559.4308898896684	-45394.14774164865	537.2123699101187	0.42266716175758723	0.7357537828882086	0.04242042818261285	0.34647137590476973	0.06633950330756723	0.025149701589328527	0.03814465133116359	9.605979275466688E-5	1.2792139881311415	5.0028062706064594E-5	2.563972334301827E-8	1.749745935742638	-1217.6460475873466	82.93215119089186	195.22463986907394	1066.2222623071348	2483.46377503662	1406.5218757470534	171.79678237499243	56	1	49	28	29	7
712120000	-46954.790512862644	-45376.06403916064	-1578.7264737020002	-45376.06403916064	525.1161404390608	0.4078078349295357	0.7357537828882086	0.04242042818261285	0.36144731554320864	0.05508335209927085	0.025149701589328527	0.03814465133116359	8.886679795079259E-5	1.3026845584453441	4.836940462747916E-5	1.7952765828990603E-8	1.5181423487959294	-1224.021286035993	96.0302243371497	808.026094734668	1262.6568374178312	1724.540886957249	1678.7539338598276	150.88508852286705	58	3	47	36	18	8
712125000	-46976.145687610806	-45390.104410511754	-1586.0412770990517	-45390.104410511754	506.08679454107346	0.4078078349295357	0.7357537828882086	0.032438973469688735	0.34841182593512227	0.06362344692724847	0.021869933724184033	0.03814465133116359	9.169045231764009E-5	1.3228171480699953	5.021485282187012E-5	3.2375985238048376E-8	1.8126177084532331	-1225.517370158514	80.6780373532436	412.71293417100173	1050.9402387341188	2266.266460765358	1105.2251320751	313.2868068020879	58	1	38	39	25	9
712130000	-46943.36127935919	-45390.13518071019	-1553.226098649002	-45390.13518071019	510.8152362578879	0.4078078349295357	0.7052169944401402	0.04174265774751005	0.3392695342520142	0.050720130821010276	0.02425491146587815	0.03814465133116359	9.314868348584393E-5	1.3415831907419242	4.8847365332177794E-5	1.5862925643079302E-8	1.5387231108817838	-1236.149125190885	102.09471672918106	318.18130415866415	1277.2276873747755	3952.6744465616875	926.278030562722	291.5373770806212	57	1	47	25	33	7
712135000	-46958.36951644801	-45394.50977919718	-1563.8597372508286	-45394.50977919718	466.1031997011339	0.4078078349295357	0.7052169944401402	0.04174265774751005	0.3392695342520142	0.050720130821010276	0.02425491146587815	0.039340168899392014	9.232642034414619E-5	1.3226129672001095	4.8522863162013504E-5	2.8682291390536894E-8	1.9597942781457316	-1243.7356723230298	96.18236943033278	210.68379922274448	970.7739005732626	2889.4583180412606	1641.842001741833	117.04123123309977	58	1	27	15	60	9
712140000	-46940.7021203058	-45386.20279974966	-1554.4993205561377	-45386.20279974966	458.4934302068522	0.4078078349295357	0.7882282643382463	0.04174265774751005	0.3573749691053512	0.0536815233423879	0.018358148727541837	0.039340168899392014	9.935789032455774E-5	1.3446192170716884	4.934050912552141E-5	2.7281828260526437E-8	1.7741167848244899	-1239.5464701785131	110.23980971554793	259.5130960097826	1313.3148234537455	2312.4505547043505	1188.238545551358	109.3331498060724	58	1	35	28	39	9
712145000	-46946.467261245794	-45383.032504538474	-1563.434756707317	-45383.032504538474	557.7501362927205	0.4078078349295357	0.7200464879363095	0.04174265774751005	0.3582380672647415	0.0536815233423879	0.01898981327577978	0.050873168478495046	9.584210394194784E-5	1.3201337175821541	4.754526792240041E-5	4.2231175701972244E-8	2.0451428876524824	-1223.0632983682049	83.20626915834134	305.9673087073635	1411.852885385383	3479.380947645541	1038.7908227965154	84.25152744138983	59	1	38	18	45	9
712150000	-46935.47346450432	-45377.10217255108	-1558.371291953238	-45377.10217255108	509.77288150241554	0.4168671298880817	0.7200464879363095	0.04174265774751005	0.35537104809009634	0.0536815233423879	0.018249379261614906	0.04700450625192309	9.579938514142714E-5	1.24260610658034	5.039023387191832E-5	3.3194254710729485E-8	1.899352511095943	-1214.6644328180423	102.76503974682394	745.9589286088609	1081.2346517681813	2336.317469534423	1253.9944839996685	64.9422784855752	61	5	28	23	43	10
712155000	-46966.88399065953	-45376.934768674546	-1589.9492219849878	-45376.934768674546	545.1049939264807	0.4448496001612331	0.8280350309611434	0.04174265774751005	0.3624299848753395	0.06317891149710156	0.025135434432771057	0.04700450625192309	9.499492715585225E-5	1.3583576127809918	5.0845864516610276E-5	4.573431839208172E-8	2.1003501841456624	-1235.6669797172212	121.07323911605901	933.0403492817787	2792.9884044238147	1841.0010611093774	1367.0237706245268	132.63791957925528	60	20	3	43	38	6
712160000	-46982.8103512449	-45403.00900042556	-1579.8013508193376	-45403.00900042556	501.3930803580538	0.4448496001612331	1.0003918533746403	0.039843069051529574	0.3624299848753395	0.04518687390121059	0.021079559086698868	0.03755714774899825	9.615235639409892E-5	1.3028322080650951	5.09701717499181E-5	2.72397022991859E-8	1.690679649835996	-1237.2146052052506	120.62117472021691	438.67967775152283	984.0421849296628	2530.487807896119	1454.7750608583592	51.35180824287673	57	3	16	51	34	9
712165000	-46953.054233284114	-45398.20660628266	-1554.8476270014535	-45398.20660628266	478.1100634627925	0.44570121804774454	0.8364802386599292	0.039843069051529574	0.3321914261063839	0.04702533779291957	0.021079559086698868	0.03941986262208975	9.412244841931045E-5	1.326017039949399	4.8934800024251296E-5	1.8787573090362304E-8	1.5838387664725415	-1237.7528523684318	92.50108230831636	358.3338913373787	949.1070741962637	2168.540611480462	1115.3022286388948	87.63148428839108	57	4	24	41	35	9
712170000	-46975.972316000414	-45404.150845898905	-1571.821470101511	-45404.150845898905	445.25956044673165	0.44570121804774454	0.8364802386599292	0.03799555453185568	0.3321914261063839	0.04702533779291957	0.020929981236183042	0.04161666220683283	9.443107820308443E-5	1.2548830019640624	4.781957215356446E-5	1.8090840875907524E-8	1.519560345584652	-1237.2789385165568	87.9114093893375	119.97216105281045	1033.3977583249434	1783.2069927451798	1431.295349930944	58.529067083423186	55	5	25	46	30	9
712175000	-46917.569153841054	-45383.04066560216	-1534.5284882388917	-45383.04066560216	520.5798600932629	0.44536229956860035	0.8364802386599292	0.03640914129219278	0.3321914261063839	0.04569871041610398	0.020929981236183042	0.04161666220683283	1.0322012587670861E-4	1.4355817099798365	5.1172839985368605E-5	2.526461193735075E-8	1.669636297561169	-1223.544514128225	65.17299427824506	262.5199607712899	746.3776847955885	2172.4009727000225	1728.003829728095	150.92682698858667	57	3	23	37	41	9
712180000	-46922.72446538874	-45379.25379909861	-1543.4706662901267	-45379.25379909861	454.6709037161795	0.43759826127568996	0.8364802386599292	0.03523318201540119	0.3458916063044589	0.053154806593995414	0.020929981236183042	0.04161666220683283	1.0314320565422348E-4	1.3177161758010512	5.157588854888687E-5	1.9137751802575985E-8	1.5191487038502036	-1227.4266069056266	95.16449976792678	457.5680977085059	977.0658435736327	2113.6229759966996	2423.9865977064846	195.59814286952786	59	5	23	67	5	11
712185000	-46968.74627072204	-45394.8447850517	-1573.9014856703445	-45394.8447850517	458.05604763658124	0.43759826127568996	0.8133168065344029	0.04114108522628467	0.363242544444876	0.050646447373312024	0.020929981236183042	0.04235456611363303	9.428369580947645E-5	1.3715799905669988	4.908290422923927E-5	3.006281686631078E-8	1.7684293427890612	-1229.882003349421	107.57316061935944	71.72950603860461	664.7937416757817	1829.8503678397462	196.44611201503972	32.2047105406671	38	19	35	70	6	2
712190000	-46977.72779792501	-45407.060303155995	-1570.6674947690094	-45407.060303155995	452.62113095018805	0.41765414246308646	0.8133168065344029	0.03753249559667124	0.34981332710610125	0.050646447373312024	0.025836682288082016	0.03667254254790604	9.423694828273806E-5	1.2958231250929417	5.055391481509429E-5	2.2296817768466253E-8	1.6399741213117354	-1242.743727808299	110.96281541782736	108.21706327495492	1062.7635224351761	1815.7314116027073	1202.4060130132839	102.31932164140612	43	16	33	53	17	8
712195000	-46959.19774214468	-45383.28559222383	-1575.9121499208504	-45383.28559222383	491.8576865941858	0.41765414246308646	0.7937003264990272	0.03753249559667124	0.34981332710610125	0.05505428004702977	0.0208870765811222	0.03667254254790604	9.405288154060996E-5	1.3140364257420258	5.2339457258446176E-5	2.982966821810615E-8	1.7733569126230704	-1231.6803735838214	89.57526422576362	355.0912940083232	1021.0699597026446	1543.501104423791	741.2497845742437	130.1509960573767	58	3	49	30	22	8
712200000	-46958.75172324282	-45413.8899484174	-1544.8617748254187	-45413.8899484174	511.05006766732726	0.417665174231682	0.7937003264990272	0.04368011770103699	0.35471571445939426	0.05505428004702977	0.02150471323463962	0.03858460478124288	9.224671850018641E-5	1.2740170523489505	5.3240924331836866E-5	1.6322448325390108E-8	1.496416625603116	-1217.8709327431861	83.69145333113653	163.50521225202502	1105.087728761408	1824.8319014041494	798.0979918345427	92.98061125517447	54	5	46	27	32	6
712205000	-46938.2502015858	-45398.701768480234	-1539.5484331055604	-45398.701768480234	550.8221149071787	0.4108014037474413	0.7937003264990272	0.04368011770103699	0.3544305610391665	0.05505428004702977	0.022249069607762576	0.03858460478124288	9.612178284435097E-5	1.254343083785148	5.4036347239774067E-5	1.8923403609499544E-8	1.603515824634664	-1220.870090746338	99.05300278253165	325.00425641180993	1463.7968307830463	2073.4984940444515	932.9753514247535	113.55125861765798	56	1	56	4	46	7
712210000	-46955.968515437366	-45401.63369028714	-1554.3348251502255	-45401.63369028714	441.1361169119575	0.4108014037474413	0.7937003264990272	0.034144282868243954	0.32909051392821714	0.049035550155948196	0.022015387602137684	0.03858460478124288	9.484441184865884E-5	1.2341533029625134	5.576067434887615E-5	2.7254594358643753E-8	1.735792411278194	-1207.9138561851378	67.05564281735207	581.5362859760892	1222.7722553775754	1420.1450276368294	1323.8273623205662	45.86868624594044	56	2	14	36	55	7
712215000	-46964.05178251433	-45406.226529068466	-1557.825253445864	-45406.226529068466	501.5058335812498	0.4222131417037326	0.7937003264990272	0.0376665920804128	0.35735436007585847	0.05640741774367151	0.022015387602137684	0.04198469970443826	9.164619794526749E-5	1.360351056757154	5.32340964083663E-5	2.1381521135921506E-8	1.6459432966383476	-1221.0836060226866	93.23074791900706	190.61983060042766	818.7600913711159	1311.2749324106715	1447.3215259401193	159.07140545743843	52	4	19	45	43	7
712220000	-46966.99544433324	-45393.051660517995	-1573.943783815242	-45393.051660517995	481.88196253842426	0.4439204578862014	0.8205113216595257	0.0376665920804128	0.3475975960471341	0.05506081264905286	0.022695861097013315	0.045926611145266825	9.424454396512596E-5	1.307195496073225	5.3614660118939056E-5	2.3075358902028783E-8	1.5705255801982594	-1210.9609222372912	65.08687563012967	347.69047310794286	1570.9428128098614	1439.1146793409873	1032.3577632137756	98.53498987282465	53	7	25	57	22	6
712225000	-46949.885986399924	-45392.98943548546	-1556.8965509144598	-45392.98943548546	467.48067359015994	0.4439204578862014	0.8205113216595257	0.0376665920804128	0.3565023639625878	0.05506081264905286	0.022695861097013315	0.0439570376634072	9.884320062052206E-5	1.2736985153555878	5.764197668621899E-5	2.0019179391364218E-8	1.4976303316162494	-1216.842835808267	64.07550558217729	137.57706088504742	454.140832844173	1437.115113475889	679.179579442352	61.50669260029351	46	9	13	66	29	7
712230000	-46941.309068739625	-45377.957494537135	-1563.351574202492	-45377.957494537135	424.7551347081319	0.42025903081090943	0.8205113216595257	0.0376665920804128	0.32760954838329004	0.05506081264905286	0.022695861097013315	0.0439570376634072	9.388108702424656E-5	1.2076171103872355	5.598771308513675E-5	1.5921447081305876E-8	1.3840177910331224	-1209.6440761564572	99.55908236992948	239.91353856803926	1044.523006687214	1423.7917040538819	979.3634262641768	67.88984455614717	52	7	40	48	15	8
712235000	-46968.59859957504	-45378.048735048054	-1590.549864526981	-45378.048735048054	508.1859780401025	0.37372996484168336	0.6756957005359743	0.0376665920804128	0.34156325426554796	0.05708849850092368	0.02034603925788022	0.0439570376634072	9.603303659877697E-5	1.2614580019786534	5.487861350636981E-5	6.363301763641486E-8	2.276346030799741	-1221.1251543301985	90.90150639211308	338.007767990018	834.4527291359537	1970.0693754698611	749.0176969855283	179.76550083215568	55	4	51	26	26	8
712240000	-46950.932076541045	-45386.8660182091	-1564.0660583319473	-45386.8660182091	511.98110032810735	0.4049575536524855	0.6756957005359743	0.03995096305782657	0.37966155086595726	0.05708849850092368	0.02034603925788022	0.04550566633470241	9.05210373802894E-5	1.2637573647884186	5.098834540972243E-5	6.345345929201656E-8	2.588904395035712	-1225.3400372259948	98.53128651601033	517.0188625137333	1138.091514938302	1584.9789470248043	1147.5713626918634	174.06824215063853	57	7	17	37	45	7
712245000	-46979.96290419064	-45385.43597941431	-1594.5269247763308	-45385.43597941431	528.8197838384137	0.4049575536524855	0.7875156242152295	0.04017708587725026	0.3553815958995812	0.04975729418990287	0.020860418833079958	0.041478583718327314	9.013735068973288E-5	1.290908652266867	5.26123219333209E-5	6.670107443070443E-8	2.3549127801405154	-1213.4420945972297	97.83550278556423	254.79848565363704	1328.635358481625	1757.251601258139	1010.991402452986	104.14276357866346	64	1	12	44	44	5
712250000	-46941.32072406546	-45384.892260371686	-1556.4284636937734	-45384.892260371686	422.44876063232135	0.44325493423901224	0.8304639917250939	0.043867718316453704	0.3553815958995812	0.04975729418990287	0.020860418833079958	0.036949411979377206	9.913073081411657E-5	1.2102346540637303	5.670378380258243E-5	3.126073470856268E-8	1.7358699995607438	-1209.2635424338262	110.87975264621375	278.87494252735394	867.5807485907985	1344.0691379356824	1071.0483602086654	46.12748583121125	56	5	27	36	40	6
712255000	-46920.531977014594	-45380.7864995187	-1539.7454774958978	-45380.7864995187	402.2720403831373	0.44325493423901224	0.791934522132044	0.03255959435574671	0.3553815958995812	0.05203318691265444	0.020860418833079958	0.042739490759620656	1.0078233268579684E-4	1.2262827649319585	5.673979178284911E-5	3.2579220651303724E-8	1.936469878961852	-1217.2413536070162	132.051954317076	605.8635300924034	1091.8111703994562	2538.006316381782	852.2378221833856	60.842211646214544	58	8	39	30	29	6
712260000	-46951.22380001526	-45393.645818694014	-1557.577981321246	-45393.645818694014	460.4216288311563	0.44325493423901224	0.8854717330473435	0.03255959435574671	0.3553815958995812	0.06168849335565667	0.020860418833079958	0.042739490759620656	9.501666384817507E-5	1.2566637306323347	5.192132057904105E-5	3.3032243762985596E-8	2.0088412790397228	-1229.3971181319243	145.98524775192502	881.7074892456156	1070.6288814925322	1338.4476161846983	649.5764394957843	89.21938781707848	58	8	12	79	6	7
712265000	-46939.31120585607	-45392.420362262295	-1546.8908435937788	-45392.420362262295	412.1519264526265	0.44325493423901224	0.8545805419017319	0.036403424767955946	0.34401555839408904	0.06168849335565667	0.024106690885097554	0.042739490759620656	9.993642123497224E-5	1.2450682670172795	5.587398422085179E-5	2.427255488528171E-8	1.6690139758635052	-1209.8638772331954	90.51601957069643	356.58477360201374	1514.2182200744603	1316.6819598137943	603.8085921156708	157.7826280486106	57	9	46	48	3	7
712270000	-46956.256621631976	-45383.20542404531	-1573.0511975866664	-45383.20542404531	385.4538081991677	0.3699317451465985	0.6233256108862272	0.0345693427718225	0.34401555839408904	0.06268329590267978	0.0224657576972522	0.03777798381741336	9.956809011731348E-5	1.2380804768996707	5.672378254786352E-5	4.445926783836348E-8	2.0595764915608	-1211.4540219495148	89.69866234082942	471.88224561554495	937.6516396235186	1560.836823248311	676.5365473978625	156.43099383571314	56	6	42	53	6	7
712275000	-46943.67227587996	-45395.27690588105	-1548.3953699989033	-45395.27690588105	364.0523167645088	0.34165962745284867	0.5965592989222643	0.0345693427718225	0.35427474936509573	0.051799255950642255	0.0224657576972522	0.0485871077732835	9.855381701485286E-5	1.281700262548545	5.801249388093502E-5	3.4765366874165714E-8	1.9032075989223989	-1204.5135644291079	100.64203167678116	218.65191868642987	717.0785772238257	1307.18441321214	1066.8643474893063	110.78550637165883	58	1	48	53	4	6
712280000	-46948.23425575786	-45402.3331289271	-1545.9011268307581	-45402.3331289271	374.5214276828049	0.3689136296004169	0.5965592989222643	0.03310574267423358	0.3549877491087246	0.05919860866486177	0.024041284443284558	0.044141801014207636	9.908620548585425E-5	1.2168019918670483	5.443852328243976E-5	3.4211524101385505E-8	1.8437970272869497	-1203.5349918623642	67.70315647699297	180.2028839247387	859.1850825472551	1346.306427522976	197.9815313045271	72.35578259671192	56	3	51	53	2	5
712285000	-46963.51548752263	-45433.004865167444	-1530.5106223551861	-45433.004865167444	365.35511310482195	0.35975937008655084	0.5965592989222643	0.039600633037827605	0.3549877491087246	0.05232183535411477	0.023975426730212867	0.04737235418313872	1.0220902202833785E-4	1.2624858691983127	5.53253306510653E-5	2.823379532250998E-8	1.7380692202501198	-1196.8332717045184	70.50376562379192	119.52491114763937	890.6524381953285	2324.1266546179872	617.6406779840563	184.5813309122674	40	19	47	39	19	6
712290000	-46978.54789360999	-45425.75510535417	-1552.7927882558242	-45425.75510535417	361.09271628156205	0.35016554148984314	0.5965592989222643	0.03420289366950277	0.3549877491087246	0.06021182989079298	0.023975426730212867	0.04737235418313872	1.0311744781688222E-4	1.2354196459885003	5.7316389040943095E-5	3.283385918445575E-8	1.7207231222363844	-1195.714878508633	69.05549787581096	319.73057516743046	760.7791895526585	1717.7120633654404	992.0693611984224	200.72249490683768	57	2	57	24	23	7
712295000	-46944.44876348375	-45420.91997276071	-1523.5287907230388	-45420.91997276071	356.49260540496874	0.35016554148984314	0.5965592989222643	0.03420289366950277	0.3549877491087246	0.05031412832185706	0.023975426730212867	0.04737235418313872	1.0412034900007793E-4	1.2312258342030613	5.708921592343868E-5	2.5749490589190968E-8	1.690784702025979	-1196.6717163461221	104.49254751243443	565.5346759363108	1128.627052198055	2782.009488237374	601.4586970910327	78.00492533118963	59	1	58	19	27	6
712300000	-46915.90500144707	-45395.60515951714	-1520.29984192993	-45395.60515951714	359.51264985861724	0.3475587304038533	0.5992529326825986	0.03420289366950277	0.3389158980253616	0.047775045996749144	0.023975426730212867	0.03446014529290931	1.0715370540528655E-4	1.2306754871442338	6.104795602628265E-5	4.231117028748358E-8	1.8719124780796912	-1185.374410490245	84.24639253536678	394.14612189360156	946.7388676775204	1593.371209791431	662.4399219683485	41.89521335753388	58	10	19	52	26	5
712305000	-46925.479884003216	-45407.7356938509	-1517.7441901523225	-45407.7356938509	381.6994453891033	0.34410370304635707	0.5816634258557857	0.03420289366950277	0.3223516287492493	0.047775045996749144	0.023975426730212867	0.03446014529290931	1.05947366675727E-4	1.2175803605808435	5.9076621361624834E-5	2.4113101795095224E-8	1.6036281607651695	-1201.1122331971667	92.8895284346375	282.65535361330404	950.5259033545085	1483.4397390666365	1117.2793969302534	123.77786511068936	58	3	13	69	23	4
712310000	-46961.24159226898	-45416.730830803586	-1544.5107614653948	-45416.730830803586	372.35485817158536	0.35971160978198186	0.5806155613341804	0.034156736603825184	0.37264309817290353	0.051672457996482256	0.026627182598184824	0.04411595561414731	1.0724745548932592E-4	1.2116017190938149	6.018997328268632E-5	2.7888553261854117E-8	1.5797054214807025	-1192.6860854702509	63.56542124269238	169.22999724931418	1013.6260702227971	1538.429557389936	595.5985730863024	166.68787585039155	59	1	30	54	22	4
712315000	-46951.41975740878	-45407.056162485256	-1544.3635949235243	-45407.056162485256	375.6712695852977	0.3168890294383364	0.5497970514687721	0.034156736603825184	0.36257145393688445	0.05617369484595703	0.02417396039390981	0.03680249763500389	1.0411806838746676E-4	1.1302114857382555	6.016423108932982E-5	2.2565967112697245E-8	1.4831249887592963	-1193.6924277083617	68.92519048941719	150.0329562256826	397.41009261966775	1624.4820539118366	752.9083096884764	513.3035651980477	56	1	11	76	20	6
712320000	-46938.197201873874	-45403.48679795798	-1534.7104039158917	-45403.48679795798	383.14024648031017	0.3255995284548248	0.5158155542306738	0.034156736603825184	0.338351684307237	0.05216066757220892	0.02339065689063578	0.038991778423711605	1.0290600250415084E-4	1.2025255729404705	5.980391488406334E-5	2.104763199662908E-8	1.4084054924536662	-1178.9889547054772	63.2842974011111	123.41921927476812	632.184519775963	1236.9471592626835	210.9936280769236	134.87291256242042	42	19	18	81	9	1
712325000	-46945.92220894322	-45400.74931105985	-1545.1728978833742	-45400.74931105985	392.23131719358906	0.32805249284011356	0.5158155542306738	0.034156736603825184	0.37187410671381727	0.06102587149870872	0.02339065689063578	0.038991778423711605	1.0047654258970241E-4	1.3057149700359205	5.8934066845918925E-5	2.7218804554061166E-8	1.5605340332090956	-1181.4546250766912	50.29923373728412	354.8953566345809	676.8830993132534	1256.6638763869655	255.64666563616115	103.6803403319113	46	14	17	82	7	4
712330000	-46981.752735675385	-45416.686136424396	-1565.066599250989	-45416.686136424396	390.1451693070612	0.3210044922602932	0.5520265540747538	0.04060122118838185	0.36629570410525225	0.06102587149870872	0.02339065689063578	0.052592139683649196	1.0091922629000719E-4	1.2959654982186273	5.914668450631944E-5	3.107391620317931E-8	1.5912185326871437	-1197.1028934950295	67.88888951588604	200.33784107386438	637.1411632729681	1362.3286867765325	479.7656425732054	65.76033873907818	50	10	34	70	2	4
712335000	-46993.510791227054	-45432.57906685903	-1560.9317243680287	-45432.57906685903	417.44377551075644	0.3210044922602932	0.5568986227824455	0.035369363307864346	0.36629570410525225	0.06102587149870872	0.018610479116741085	0.052592139683649196	1.031790990408596E-4	1.237071286280653	6.100815065242109E-5	4.301422717422174E-8	1.8319239561295577	-1205.0707978991302	85.91389101870958	448.2313378892729	738.6824909289934	1057.3875663240372	820.4480306948327	65.37098025479123	55	2	18	75	16	4
712340000	-47002.75169804893	-45421.01766248655	-1581.7340355623785	-45421.01766248655	415.3727831729044	0.35959683879745724	0.5786269558590635	0.035801435379465535	0.36629570410525225	0.049267719254825065	0.019584158882240667	0.04153884511849231	9.807785463663717E-5	1.2381795378426521	5.739130083444361E-5	4.8619406496290286E-8	1.9014436004435429	-1206.667198411642	82.0443018304587	103.26365632754029	577.6059921833366	1408.5783799941262	958.2741936479227	48.177539452057786	53	4	10	69	30	4
712345000	-46978.62350513697	-45409.31000445936	-1569.313500677615	-45409.31000445936	432.3732845953527	0.35959683879745724	0.5786269558590635	0.035801435379465535	0.36629570410525225	0.05989984940770096	0.024518298712892697	0.04536040235799804	1.0122437571603265E-4	1.1803885233463551	5.78478446270131E-5	3.2546277716074386E-8	1.6567438139935806	-1202.3983054238433	66.29631233481012	134.5419153227935	861.4626862395518	1328.6137780495003	1450.8116080376465	163.1771603854346	54	2	9	73	25	7
712350000	-46988.78653093839	-45412.88164330095	-1575.9048876374459	-45412.88164330095	427.5080951239187	0.3544632834577354	0.6123452315323724	0.04207187516123099	0.36629570410525225	0.05989984940770096	0.015580558617171471	0.042703234806662486	9.9707467277494E-5	1.2244507073852107	5.558716145468464E-5	3.242003689209663E-8	1.726494474992728	-1214.6239749008932	63.859933614364955	161.8001223515776	580.1639169271883	1222.312480207948	1033.1456138194953	70.18465858311639	45	13	10	70	27	5
712355000	-46969.40272135848	-45405.4853623933	-1563.9173589651791	-45405.4853623933	430.4913742127514	0.3544632834577354	0.5944763495731173	0.04207187516123099	0.36629570410525225	0.05906283007468274	0.021193515582041945	0.04757931019771715	1.0810110216437645E-4	1.2075292074201047	5.722331378678053E-5	2.6578267752635914E-8	1.5539945457802478	-1223.61806741876	66.76771230798747	129.06776770586384	280.37520932652313	1244.7978106937196	1164.8118044341034	877.7318151271685	47	1	11	63	29	19
712360000	-46958.41096695801	-45411.46031818511	-1546.950648772895	-45411.46031818511	433.01096087821185	0.3750688733863072	0.6380449668468047	0.04207187516123099	0.379562127369767	0.05906283007468274	0.02731327550472444	0.04287933311884726	1.0895669627956029E-4	1.2740715284427344	5.538856960683147E-5	3.5809317612712206E-8	1.6765368724832652	-1197.948053338625	84.86465190335399	193.35997406554793	1186.4131661788135	1688.3515283072684	577.153179850783	85.19726886110773	55	6	35	57	13	4
712365000	-46955.7860384166	-45420.85720039635	-1534.9288380202518	-45420.85720039635	394.58639216418544	0.3750688733863072	0.6285464151708415	0.0372925208624085	0.379562127369767	0.05906283007468274	0.020728639712821278	0.04334946380888062	1.1246616372170803E-4	1.2338183909429894	5.775097071276603E-5	4.209927490294684E-8	1.7336273824293869	-1180.2483734271766	58.85373258593387	176.9372948782646	944.3848925996832	1428.3629659751955	1021.7684476993104	94.54991261611836	56	1	31	60	18	4
712370000	-46944.60882048523	-45417.52685440136	-1527.0819660838658	-45417.52685440136	422.4346243215684	0.36428542593107643	0.6285464151708415	0.0372925208624085	0.3320809635900719	0.05387362781148837	0.019267955621993325	0.04692728390554103	1.1337409939672085E-4	1.2279068293229003	5.9488972833641725E-5	2.6180424988850896E-8	1.5172709502129629	-1193.8085311066432	63.330667914877395	466.55567948615237	1379.1866136243839	1073.6706234704588	255.26631784136444	55.392697821463976	57	13	24	70	2	4
712375000	-46970.91674513758	-45416.75519570868	-1554.1615494288992	-45416.75519570868	378.36859899175533	0.36428542593107643	0.605669354967585	0.0372925208624085	0.3692462862245066	0.05387362781148837	0.019267955621993325	0.04240833790065133	1.1486295544733084E-4	1.2293057064451243	6.14015360278859E-5	3.395169119699589E-8	1.4804803862965095	-1174.2881337024753	60.48728238692827	152.2908447172611	389.20217165414925	984.443324474235	124.77408634186934	25.261913730676678	46	11	17	90	1	5
712380000	-46968.982138655774	-45423.32738840158	-1545.6547502541966	-45423.32738840158	399.9436121895452	0.36428542593107643	0.605669354967585	0.03946031723416848	0.3390952564897777	0.05387362781148837	0.019267955621993325	0.03726090925656617	1.1195503801570256E-4	1.157647450639922	5.9162735475964894E-5	4.4874309299243517E-8	1.816239197195549	-1190.780998396873	59.40494676367145	167.07435154468357	1199.9157297364843	1237.800391148053	669.0034585939443	173.0100084263972	57	1	23	81	1	7
712385000	-46924.30910737478	-45415.45653316711	-1508.8525742076663	-45415.45653316711	401.34951773705353	0.3707684856122178	0.605669354967585	0.03946031723416848	0.34060623627031583	0.05387362781148837	0.022526916053487365	0.036361282899417334	1.071162246100021E-4	1.2023197767508547	5.490040073896826E-5	6.361497214822135E-8	2.424117324655558	-1195.9306423391783	68.87875334804856	364.94563973782493	1283.8937671780445	1027.1586400680546	1227.4289933444732	72.7372515563984	57	1	35	19	53	5
712390000	-46973.85233901827	-45424.0568787529	-1549.7954602653667	-45424.0568787529	396.0393494811903	0.3844788288827312	0.6862645443004366	0.03121131690037768	0.34060623627031583	0.05434902262331599	0.020037346339039187	0.036361282899417334	1.077402223301259E-4	1.2622758837975627	5.4612305596018134E-5	3.786441875926136E-8	1.8044027861368512	-1197.7570239964848	69.62255952818522	218.1755952752685	1035.5235599212149	1849.4686698678215	1432.018403313434	61.591344859863874	57	1	62	6	39	5
712395000	-46976.73466123152	-45423.46010483313	-1553.274556398392	-45423.46010483313	408.36671313838445	0.37416638300774613	0.6862645443004366	0.03121131690037768	0.33179111893951097	0.05434902262331599	0.020090057842853594	0.040745148923063586	1.0906649873010322E-4	1.2311288149338038	5.5432180764172545E-5	3.928305042293379E-8	1.7572193885092582	-1197.3006064102026	88.3006233188461	482.0276418834537	1404.8800406499467	2002.7491098333267	1671.0278001111694	53.26995351380226	58	8	54	6	38	6
712400000	-46979.836558305484	-45413.78375639665	-1566.0528019088304	-45413.78375639665	389.68928376112063	0.43953771764313027	0.8165406706566165	0.031450404087757455	0.34889913429702557	0.05206707305017232	0.020090057842853594	0.040745148923063586	1.0921521858598452E-4	1.2732178128173353	5.561178727246331E-5	3.769098047366323E-8	1.7648869615752525	-1206.093442966612	73.8611660612913	603.1967293219753	1180.7318965715008	2066.5466209726264	1263.18574406012	37.094359805336985	57	2	53	23	29	6
712405000	-46954.64708284274	-45418.78656557518	-1535.8605172675595	-45418.78656557518	383.3493157377789	0.45196535196574833	0.9387816176759026	0.03456060242950264	0.35230475941099326	0.060845594786715314	0.01998786591321161	0.03744482279343737	1.1302939861258599E-4	1.2611195123730274	5.471473566977826E-5	4.2111459639471795E-8	1.9438727934561721	-1209.5411692374116	98.09916434724306	324.0710233616009	1114.3028207103782	1603.6350684393587	1119.3225418311906	26.0075135143945	57	1	48	23	36	5
712410000	-46934.5550970918	-45418.590325027275	-1515.9647720645212	-45418.590325027275	361.52454732598824	0.45196535196574833	0.9785273428842338	0.04036356863948697	0.35230475941099326	0.060845594786715314	0.01998786591321161	0.038902595980363726	1.1985812020826294E-4	1.3058699615690867	6.106842870731005E-5	8.228080742312998E-8	2.510336009388688	-1194.7701666075534	68.29577623348015	185.53683746753424	730.2633075615399	2203.458896336181	1019.4291474150696	101.67494222100336	56	1	44	24	39	6
712415000	-46953.876419969674	-45427.73028630852	-1526.1461336611562	-45427.73028630852	366.5465640028142	0.45196535196574833	1.0064071704975812	0.03688598232593697	0.35230475941099326	0.06144632854466502	0.02167616526568192	0.04618100096780093	1.1395461832650417E-4	1.2871760619845043	5.8127843945665726E-5	5.652414325746006E-8	2.193363794238292	-1194.1367172005062	55.6464970818982	401.80324697460594	1066.2391657728888	1983.2951430162075	847.5001650795389	99.5624647296912	56	7	24	51	26	6
712420000	-46942.061953965305	-45422.08979739795	-1519.9721565673537	-45422.08979739795	368.4928580902277	0.45196535196574833	1.0064071704975812	0.03790208829151025	0.35230475941099326	0.05514550885560175	0.02167616526568192	0.03550526076213206	1.1496644720140699E-4	1.2918731939592079	5.745731752162888E-5	3.821522844073203E-8	1.8316690330849241	-1194.4345150242646	81.06062954420973	156.10142612952183	611.4011809163061	1387.144666140876	946.2530106474261	11.5680903585971	54	3	25	60	22	6
712425000	-46937.429839990415	-45418.07805456212	-1519.3517854282966	-45418.07805456212	370.78966423929853	0.5028885778615702	1.0549599316796252	0.0375889071596393	0.33882854147821345	0.05514550885560175	0.02167616526568192	0.033364943238519074	1.1184475027976451E-4	1.3129776090110168	5.5454086398016143E-5	3.305535092614775E-8	1.806359719904527	-1201.2390700367396	62.107960143098715	123.76695945345493	1088.1152481590536	1533.3003302632062	597.2271289152038	38.19475052869507	58	1	23	74	9	5
712430000	-46971.598334223556	-45425.51861927988	-1546.0797149436803	-45425.51861927988	370.7460063814039	0.5012506247451338	1.1630092548754556	0.03680719493091674	0.33882854147821345	0.05514550885560175	0.017813410741795134	0.051490909901451457	1.117505593518248E-4	1.2517319969623348	5.742675352841212E-5	5.883265134627632E-8	2.1269543176232775	-1194.5823600545348	62.877632958003424	270.2452068274949	862.8461997854812	1462.9185617605065	1115.1669822001832	43.42091930732098	58	6	21	45	35	5
712435000	-46942.14906803692	-45417.56760492646	-1524.5814631104574	-45417.56760492646	363.1009469408969	0.5042881376798544	1.3271720296295817	0.039441095484063333	0.33882854147821345	0.05884486634950948	0.017813410741795134	0.042652379224142556	1.1670227828306645E-4	1.356490802045847	5.8523746668434786E-5	3.35620752759894E-8	1.718461860889634	-1205.3380302655864	74.50232991582425	133.26904472658836	582.6359624227646	1411.1720503697657	571.0718556233003	103.10358591456443	54	4	5	78	24	5
712440000	-46934.59379432007	-45392.37471567596	-1542.2190786441145	-45392.37471567596	407.35761363896205	0.5042881376798544	1.1324897086881318	0.039441095484063333	0.3616939567681363	0.05347082837293138	0.024278736847582107	0.03824637944845088	1.1590954815335901E-4	1.2819782738009655	5.8819340598988656E-5	6.123079799179799E-8	2.0430593489511435	-1190.7318879839972	66.47009524216658	195.94767215949292	817.48633477051	1336.414110607749	845.9254648133364	30.20013794664386	57	1	22	74	12	4
712445000	-46932.225607535285	-45412.054538195494	-1520.1710693397904	-45412.054538195494	416.22983004527555	0.4978282946098399	1.1416095499330579	0.03652691478940908	0.3589508585144759	0.05347082837293138	0.024278736847582107	0.049030718307764704	1.1763004627694507E-4	1.3649676355789069	6.101860475923073E-5	4.03332279598353E-8	1.7983055206128986	-1201.1196727336069	55.09185877621558	208.24707651884998	969.6270380952257	1524.2206825071783	585.3507325336725	130.76228826096394	57	1	22	62	24	4
712450000	-46908.48602279484	-45399.038074974414	-1509.4479478204264	-45399.038074974414	419.59395944995555	0.4978282946098399	1.001282248694754	0.03550880704646628	0.3589508585144759	0.056682321623445664	0.021649134440555835	0.049030718307764704	1.155369417975155E-4	1.2910334484516344	5.785166843562711E-5	2.294655331553683E-8	1.5688585036047165	-1205.8334761057174	78.60011248696745	126.05138367230934	689.718814762831	1485.0986132027188	416.5572923008338	90.42175179922967	51	7	24	76	6	6
712455000	-46903.608373729214	-45399.38034871223	-1504.2280250169858	-45399.38034871223	386.7753542577767	0.45159670133529356	1.001282248694754	0.03881877548459576	0.3589508585144759	0.056682321623445664	0.020726842644159256	0.04181440915136659	1.2031318799263068E-4	1.352103459738324	5.993539019454366E-5	3.0663913610005624E-8	1.663731636176583	-1194.2168652414725	69.75441779066934	361.02585907752444	969.7849761638977	1116.6513091515553	845.588535624673	131.53376303711858	58	4	18	78	5	7
712460000	-46951.05268460033	-45411.75883237386	-1539.2938522264694	-45411.75883237386	403.8641515447087	0.45159670133529356	0.8707405630033667	0.03869064506564091	0.3811138508826173	0.05229598986806406	0.020726842644159256	0.040133557413492	1.123517934316537E-4	1.3255087549155764	5.682520696111015E-5	4.4056653971456834E-8	1.83577038817585	-1196.2235731117707	62.98396994819096	56.8619539413451	636.2283845063893	1176.6917954743699	346.08578039788165	223.75417979863727	42	15	26	75	5	7
712465000	-46941.10412079572	-45402.12091926259	-1538.9832015331297	-45402.12091926259	386.400250097816	0.43088456009504217	0.8707405630033667	0.03869064506564091	0.3811138508826173	0.05900900535225593	0.022272140014874098	0.0361743124444962	1.1529554096598933E-4	1.3050305929263226	5.822047962587103E-5	4.596342561159459E-8	1.8077674516412336	-1188.4322990478604	60.56057045529244	111.31757691673891	927.5057722385048	1599.735420698946	903.1195017814217	271.3614348329192	49	9	18	74	10	10
712470000	-46953.00623907675	-45414.95149357722	-1538.0547454995346	-45414.95149357722	355.98843514794316	0.43088456009504217	0.764222722097986	0.03782236374737019	0.3811138508826173	0.057367413264068495	0.022272140014874098	0.0361743124444962	1.1127877802945664E-4	1.2340791124265174	5.4310290264459075E-5	3.026405373799641E-8	1.5698632043387217	-1193.2917700379999	56.581746633185865	316.48184234008755	646.8947130587277	1576.4285108171985	417.8444496407054	70.36128320578462	40	17	19	84	6	4
712475000	-46910.54115562681	-45400.68810547957	-1509.8530501472387	-45400.68810547957	356.38081443274353	0.43088456009504217	0.764222722097986	0.040984153363770356	0.3811138508826173	0.057367413264068495	0.02183594526717994	0.037127872663324055	1.2185121829537294E-4	1.2988075134356847	5.5797999908314765E-5	3.639189850832553E-8	1.7968066957482605	-1202.6320520757706	73.19556629404906	116.49500613787258	985.8213165052804	1376.1264522769968	1538.025216875615	81.09426427421604	30	26	25	56	25	8
712480000	-46933.335260746375	-45417.67958878219	-1515.6556719641815	-45417.67958878219	367.78864587918054	0.41887395989265136	0.764222722097986	0.03427124575420603	0.3593263147400004	0.05819669590175998	0.02183594526717994	0.037127872663324055	1.1890439536518887E-4	1.3792843523572884	5.5327925515444056E-5	2.8129138908195914E-8	1.6013448953821374	-1207.3637370308504	59.4798175794207	135.80341239887636	803.4218147997329	1655.1942159466932	705.2764079754049	100.77339664125068	30	27	21	73	11	8
712485000	-46909.63383898692	-45408.68616611429	-1500.9476728726268	-45408.68616611429	341.6756681409245	0.41887395989265136	0.764222722097986	0.03848323321463943	0.3593263147400004	0.057188776336071175	0.01939446353312316	0.041281241998184205	1.205246297870339E-4	1.3587612109525296	5.8080165519760834E-5	4.0282445214160425E-8	1.8632845475600328	-1201.190070708843	96.00444762843526	106.37283131591437	942.2628172082681	1770.077551577642	855.2841916367504	95.1227421593605	23	34	26	61	18	8
712490000	-46934.10318775925	-45409.660069834084	-1524.4431179251612	-45409.660069834084	319.54900404696934	0.45650343709576785	0.764222722097986	0.042877926056298095	0.3593263147400004	0.057188776336071175	0.018233079287045695	0.042135602094385965	1.1490235698623105E-4	1.2645982972236658	5.962322509861675E-5	2.932378520633599E-8	1.686551781170141	-1207.5330716928397	79.8378626848577	102.70109877784289	811.9607780466188	1719.21783003394	492.4585295432647	58.86069474515257	45	14	31	56	18	6
712495000	-46910.19889895608	-45397.9732463641	-1512.2256525919786	-45397.9732463641	311.23346583560425	0.46130981085980854	0.9244987918195178	0.03539361793462136	0.3593263147400004	0.057188776336071175	0.018233079287045695	0.042135602094385965	1.196857097146735E-4	1.3269400650526486	5.99120405995749E-5	3.243353784420222E-8	1.72650467797234	-1211.1609981230201	53.82548212548236	173.07454164939531	774.0305690932846	2087.4722783129905	605.0234029942225	14.235767390646885	42	16	24	60	23	5
712500000	-46891.10540330237	-45395.47197419924	-1495.6334291031312	-45395.47197419924	325.6981487381063	0.4525637286992541	0.9244987918195178	0.03243676243791364	0.3395461531563938	0.059305559881921516	0.021915935650379793	0.036973807190541594	1.232266382576726E-4	1.2697056097888881	6.22224838743988E-5	5.576092560257993E-8	2.163710383852603	-1201.0074607795457	75.44792584215891	86.56808514677576	888.9322621838229	1548.7134327499243	711.7983546965529	96.4658730442293	39	19	30	39	37	6
712505000	-46916.87067009705	-45412.59587978395	-1504.2747903131044	-45412.59587978395	339.97395723590256	0.4478874392425217	0.8666679024819294	0.03219418294425407	0.3395461531563938	0.05323711628255827	0.021915935650379793	0.036973807190541594	1.230207505972248E-4	1.287089662050611	6.466027080740709E-5	4.3958749354351654E-8	1.8904627252516295	-1197.5938706585896	64.00668738894241	154.645758596515	723.9339904054885	1978.590326769989	484.1094160885354	61.19686633515972	42	15	28	46	33	6
712510000	-46893.273220626856	-45400.46996720829	-1492.803253418564	-45400.46996720829	340.3521845407057	0.4611920762316843	0.8739142238975007	0.03219418294425407	0.3395461531563938	0.05323711628255827	0.01978002118552662	0.04410745665948406	1.2729529826205425E-4	1.297227446068855	6.609345306859853E-5	4.442442054741321E-8	1.929946425786564	-1199.0965120255466	60.88714982922202	152.207181806621	1003.5511887630322	1545.8309075579655	1100.6166488649123	58.646031964773925	32	22	29	38	43	6
712515000	-46882.19057684908	-45403.5567212386	-1478.6338556104856	-45403.5567212386	307.5334058981457	0.4611920762316843	0.8739142238975007	0.03215504016197707	0.3584414459872144	0.05323711628255827	0.01978002118552662	0.04121454515455406	1.2072589700245213E-4	1.2920761102723946	6.170484409263005E-5	2.7057247755171795E-8	1.7456099966269714	-1206.9076463766798	86.97752812753738	503.99998326991374	1102.42939085432	1645.6492867798524	918.9381167285734	27.78768937769459	55	2	18	38	50	7
712520000	-46888.870253501096	-45378.35098694234	-1510.5192665587508	-45378.35098694234	295.4312870386885	0.4611389441817394	0.8739142238975007	0.042212268692698264	0.3584414459872144	0.05323711628255827	0.028263404279476646	0.04003795348472362	1.224010142869301E-4	1.3080161773673524	6.248447326885048E-5	1.7890542994286966E-8	1.3506972156373822	-1208.9638456844946	94.86983831057559	501.97197584787534	984.5119108993262	1255.0989061129362	1000.6008919029059	34.97270351314155	52	7	35	19	51	6
712525000	-46914.53631089484	-45398.29976690458	-1516.2365439902578	-45398.29976690458	324.8376408638899	0.4416154110260242	0.8339425689716953	0.042212268692698264	0.3623499029452699	0.05323711628255827	0.028263404279476646	0.04301615246757685	1.2536871331633926E-4	1.315414528929097	6.0862807452799794E-5	3.216394780444919E-8	1.6116141995030102	-1208.4534863833999	85.60094452164822	327.9141398705974	731.3016381029616	590.5306853418533	992.4597078120488	29.612600479703044	58	7	1	1	97	6
712530000	-46889.32534958887	-45395.27194798894	-1494.0534015999312	-45395.27194798894	325.53696588724245	0.4416154110260242	0.8339425689716953	0.030650256871621727	0.3623499029452699	0.05323711628255827	0.028263404279476646	0.04301615246757685	1.37151715873611E-4	1.3000139674255697	6.818773581762823E-5	3.0340166098547174E-8	1.5113252473170544	-1197.026505175628	114.56994350906045	103.25548369459861	456.8344653516893	1526.9364798576066	1082.3131242047746	54.21996856502626	35	23	7	7	91	7
712535000	-46890.68171497514	-45422.05156566144	-1468.6301493137005	-45422.05156566144	300.6250138870615	0.4082687172037014	0.6782345083024092	0.03648706069848413	0.3623499029452699	0.06259130697259495	0.028263404279476646	0.04517279269286197	1.3829705161060404E-4	1.343270358687173	6.450033609972468E-5	2.2937420047774816E-8	1.4735306489175082	-1210.5182537332726	221.84818891505174	62.84199325379315	344.4569275312785	807.443633086113	1382.9901913426875	66.07369839109529	27	28	9	12	86	8
712540000	-46873.179278438736	-45397.26430891653	-1475.9149695222109	-45397.26430891653	342.15402050656013	0.38158150551341474	0.6543320382934796	0.03648706069848413	0.3662426937105756	0.062181942148905774	0.01984450631058668	0.04517279269286197	1.3984091779789784E-4	1.3640954554146272	6.489030006429443E-5	4.599424715964552E-8	1.8137766148579675	-1199.2633750821303	130.2957653239128	61.08690982363529	84.75566960360793	494.92378548094143	1284.526929358802	69.91489121922521	43	9	4	19	87	8
712545000	-46893.149137303684	-45418.66774408875	-1474.4813932149343	-45418.66774408875	347.8623182377419	0.4042398818276032	0.6543320382934796	0.03648706069848413	0.3662426937105756	0.062181942148905774	0.022657148579534866	0.03948939601400667	1.4904684955715456E-4	1.3361085924805165	6.413730130495661E-5	5.0507894582882034E-8	1.7946875644618336	-1201.9333923917027	98.36574236733316	448.8375249762095	828.0623557771928	788.0490276105357	1577.0031525659967	85.34760762262543	53	10	2	11	86	8
712550000	-46878.189836936	-45414.83222550936	-1463.3576114266393	-45414.83222550936	324.2767937334669	0.4042398818276032	0.6543320382934796	0.04338793458737586	0.3662426937105756	0.062181942148905774	0.024188766835660055	0.047141581359714586	1.479901880658464E-4	1.3648595055714041	6.652964011948091E-5	5.502199075371466E-8	1.777481345151388	-1179.0792303334067	75.99240330985066	250.40090224253674	853.9051340266302	603.8265752478139	1728.1073363583798	55.46788281211363	59	5	26	2	70	8
712555000	-46871.849763340055	-45415.33003780481	-1456.5197255352505	-45415.33003780481	361.95338205182844	0.3857972828036434	0.6615739592791804	0.04338793458737586	0.3662426937105756	0.062181942148905774	0.019313738172942102	0.047141581359714586	1.4904015610382943E-4	1.3764725331870624	6.696883663891859E-5	2.7367542393624397E-8	1.4194808250790465	-1182.013158161337	65.46137290734171	169.035445804067	656.9481113128163	1316.0828473517051	1274.4215674855993	102.91053869499936	41	20	19	32	51	7
712560000	-46867.42578631027	-45420.88707000064	-1446.538716309631	-45420.88707000064	343.35550655824727	0.3857972828036434	0.6615739592791804	0.04338793458737586	0.3662426937105756	0.04922527722319216	0.019313738172942102	0.042723362411143426	1.4707495390490347E-4	1.3499121780724639	6.461012537917175E-5	4.088110953205746E-8	1.699973173626361	-1179.9190812140487	74.56761687794545	164.53248751797798	362.95619383136244	1509.2580322307936	853.3884915483281	69.43962597420126	55	5	18	51	33	8
712565000	-46889.109309639345	-45418.202388451835	-1470.90692118751	-45418.202388451835	353.81504947874225	0.3753985657375323	0.6615739592791804	0.0322074818460501	0.32639940983735766	0.04922527722319216	0.02201482978022303	0.03084858933497387	1.4722564433129875E-4	1.4155827479637724	6.514431670365595E-5	3.752618138181424E-8	1.6865889589216552	-1206.7293257232077	90.31469378656986	547.9366418321373	1365.4096412156066	2005.7401319058501	1157.211824272501	185.09227250945878	55	20	6	33	44	12
712570000	-46847.97717058221	-45414.1751907011	-1433.8019798811144	-45414.1751907011	338.5569380737618	0.3753985657375323	0.623050346235895	0.0322074818460501	0.32639940983735766	0.05167916758432637	0.02201482978022303	0.047420777293785056	1.5673127642839766E-4	1.3916334015010319	6.426318319840995E-5	3.820662218549798E-8	1.687959064281518	-1190.807508667642	56.59634741004996	518.2790054909681	1386.0881866098332	2006.095296476744	1054.814406647913	96.56578196865816	58	21	21	30	32	8
712575000	-46858.309093505995	-45410.76414340904	-1447.544950096958	-45410.76414340904	339.3260729704211	0.37916118549051664	0.7044624838564904	0.03684372486876922	0.3696852350458162	0.052696374448849725	0.02199984021333788	0.047420777293785056	1.6182662626886815E-4	1.4127215438367742	6.604297742305641E-5	1.0251785629283086E-7	2.3685992294765428	-1192.0041747446553	90.14650734848297	442.4826373696767	1656.668203680536	1759.73365136794	861.6969950517062	80.40834169757488	58	18	12	41	33	8
712580000	-46859.22582122524	-45419.9957150944	-1439.230106130838	-45419.9957150944	283.2711523986021	0.4229620941340363	0.6883996095702698	0.03684372486876922	0.3696852350458162	0.052696374448849725	0.02040878613307873	0.047420777293785056	1.5770568074879835E-4	1.4302314573178576	6.776399439331138E-5	5.667402007941934E-8	1.879253842056042	-1182.9424565983625	79.85667654719421	428.0978222125546	1124.140674295597	1379.7753932941512	627.9137065936947	95.09001526327785	59	12	43	24	24	8
712585000	-46847.8274581071	-45411.34843344973	-1436.4790246573712	-45411.34843344973	275.66135886440856	0.4152986868443915	0.6883996095702698	0.03684372486876922	0.35162584688297516	0.060961874192475625	0.020061832234787497	0.04480928994370515	1.600125442746442E-4	1.4090476584834835	7.035924164039229E-5	5.7277480147737215E-8	1.9814931394922932	-1188.885962648345	74.46851930605327	85.39879055437733	420.8738848212927	1392.6888577066584	436.93730458480144	55.27222569272594	44	11	15	77	16	7
712590000	-46874.70217201239	-45412.36810073314	-1462.3340712792476	-45412.36810073314	242.931086509816	0.4330702629102335	0.8235872501209179	0.03369311917606317	0.3547534721117356	0.05329899059244645	0.021782659744415508	0.04364905373956527	1.6356728025534886E-4	1.3820272177595545	7.444342626543288E-5	1.4597242981304747E-7	2.7728338777062076	-1197.2721800262302	108.98625428470346	134.336679873069	657.3148390743635	1085.022633373709	336.446903630161	108.93892731683358	55	1	19	76	10	9
712595000	-46813.53250661741	-45385.00662754863	-1428.5258790687776	-45385.00662754863	242.1627497169026	0.41267515343094646	0.8235872501209179	0.03369311917606317	0.3547534721117356	0.05433220947854209	0.021782659744415508	0.04364905373956527	1.7009061149455656E-4	1.420560243670208	7.252838181754543E-5	5.0066459958128416E-8	1.833984702583959	-1189.5736538994786	75.80899112837378	333.74432918921593	686.0125695163372	1619.0824016329695	834.4006351331889	168.32971505556523	50	14	8	58	27	13
712600000	-46831.45677451091	-45395.95833345045	-1435.498441060458	-45395.95833345045	242.98932354354307	0.4601471382348406	0.8235872501209179	0.038838376265975715	0.3697931044707184	0.05433220947854209	0.026822823454417905	0.04364905373956527	1.7413706119216504E-4	1.5582815665421161	7.695248070498166E-5	5.8198910823308886E-8	1.7716026620468748	-1178.7102280752897	108.19890999155173	352.4260502010204	1664.4957442322645	1244.0236957787938	359.4712374946061	85.23469303409149	59	22	23	40	20	6
712605000	-46828.54159991102	-45399.26909029317	-1429.2725096178497	-45399.26909029317	244.2862762896742	0.4601471382348406	0.8235872501209179	0.03490102188563718	0.35410784429167047	0.05433220947854209	0.022955518333800374	0.04364905373956527	1.767096396017959E-4	1.5273310017939792	7.73874049259285E-5	1.0331529437304393E-7	2.2081433757243256	-1166.691231307923	101.94209137752881	377.0080766871434	1623.6412536118678	1221.2069954462445	355.1492780827845	20.085751943831422	62	13	2	63	25	5
712610000	-46792.85384050697	-45397.4302181537	-1395.423622353274	-45397.4302181537	254.6264603737247	0.45292048072702484	0.8243658751200923	0.0360757417274988	0.35410784429167047	0.04885622893587981	0.022955518333800374	0.04364905373956527	1.8286030362679964E-4	1.4355659242186938	7.508401780159538E-5	4.2491790500878984E-8	1.6308947143106052	-1177.2199540678116	90.32979105304952	410.212465430197	500.2963827772158	1281.9249033625879	429.0099896848924	73.86203794582778	53	19	3	65	22	8
712615000	-46827.07869139958	-45390.1640411807	-1436.9146502188785	-45390.1640411807	239.21654087051934	0.4387052405937425	0.7757483541644857	0.036563596523164314	0.34263772370293377	0.04885622893587981	0.022955518333800374	0.03641346174673822	1.658697442818483E-4	1.4220685393673196	7.514983697978325E-5	7.736803893134006E-8	2.099193451102737	-1172.5726185489357	88.28725109024684	296.449231278561	346.39189563025315	1530.0761801856434	523.0356407206192	30.24308028577833	58	19	3	50	32	8
712620000	-46888.24156723141	-45411.69802977555	-1476.5435374558556	-45411.69802977555	304.66889668785274	0.40639137600988995	0.7400888028713336	0.036563596523164314	0.34263772370293377	0.04885622893587981	0.02519987247060158	0.04739134568077786	1.615563410976293E-4	1.3955251104475557	7.525758181005248E-5	8.633442635189777E-8	1.916898330557547	-1167.9520771048296	101.69525369339036	233.50527360261756	1262.363332446634	1466.4325907818695	930.8636149332502	58.00679956192429	64	5	11	66	16	8
712625000	-46857.005212929245	-45405.39264644261	-1451.612566486637	-45405.39264644261	333.15085775568963	0.40444408099888085	0.7400888028713336	0.036899396241039224	0.3454293625349016	0.051296129085844716	0.023670347361653316	0.045779592686327406	1.5935284703695512E-4	1.4276159469659893	7.486270380020011E-5	4.596570667096071E-8	1.6071709154894933	-1168.6070918536825	116.90667818415109	244.52394603483543	814.8300914666439	1027.9594309891377	530.8560133621995	82.53136507864738	64	2	14	60	24	6
712630000	-46832.41090292358	-45391.74256972947	-1440.66833319411	-45391.74256972947	341.86680190818123	0.40444408099888085	0.7400888028713336	0.04568755018525769	0.3454293625349016	0.05923895152602438	0.022787117740011364	0.048100611223001195	1.602700247049581E-4	1.3828944285419082	7.414427064065922E-5	5.420500860121238E-8	1.6916288780423732	-1156.48484016536	87.47551877570847	119.70684539626112	448.715558560749	1172.8134808121515	546.3159845856845	106.26482705526564	66	2	7	65	21	9
712635000	-46833.34991814179	-45396.41311237445	-1436.9368057673335	-45396.41311237445	403.8371535028732	0.40444408099888085	0.7400888028713336	0.03371665713061637	0.3454293625349016	0.05923895152602438	0.022787117740011364	0.046993403955784246	1.6963121620072055E-4	1.4281441901191887	7.178427893068297E-5	4.507307136720803E-8	1.5876353777708212	-1169.1951738801415	85.12643627150534	515.1245365573986	1023.7176473705259	1816.5160415198534	571.8897188166327	79.18008302067153	60	19	47	15	21	8
712640000	-46820.97676514964	-45389.88556972007	-1431.0911954295646	-45389.88556972007	400.70167039877094	0.40444408099888085	0.7400888028713336	0.029295355350325777	0.37167800165824616	0.06708767774933633	0.021746158625058246	0.04432106055359331	1.5801040276749483E-4	1.4006173652723461	6.91612200899237E-5	2.2808274413818608E-8	1.3834938069590583	-1183.9016151032254	98.89678342202753	374.3140761748022	1365.8921374350168	1180.9013362971675	475.46464673502834	232.37780497096102	56	28	25	36	12	13
712645000	-46837.37513023886	-45385.433533068346	-1451.9415971705164	-45385.433533068346	346.0240847871044	0.40444408099888085	0.7022668943113859	0.035712160698592135	0.37167800165824616	0.056127761298581276	0.02019398341301576	0.04441952933493218	1.522023440825094E-4	1.3299006042219865	7.403575204391552E-5	4.684691906028085E-8	1.733353054042634	-1177.2263960721943	94.96477782276708	482.9215761791565	1209.8886860673963	1037.1457614997075	1060.5946468959326	77.92526692536605	57	32	17	42	11	11
712650000	-46854.446415473554	-45405.56975348191	-1448.8766619916412	-45405.56975348191	312.28268297391867	0.398107277499726	0.7022668943113859	0.037683380904779525	0.37167800165824616	0.056727915026697696	0.02019398341301576	0.04086628755330473	1.563202757185311E-4	1.2994464298580346	7.77351971041211E-5	5.59836920109816E-8	1.7928642922267521	-1157.272116639777	92.3743378328481	580.5396682191991	1239.9228528331737	1228.741377545886	1322.74832203359	105.39788529450102	60	20	30	33	14	13
712655000	-46874.56000437485	-45415.31401419787	-1459.245990176975	-45415.31401419787	301.52814810715637	0.398107277499726	0.7022668943113859	0.037683380904779525	0.37167800165824616	0.057223596811696226	0.017067360774832032	0.04576534640609578	1.6159404968144603E-4	1.330973218445586	7.834804156989057E-5	6.964177979695948E-8	1.8689178073787798	-1160.4227398130774	74.53579583250843	305.87784509072196	1321.3529467976225	1388.991083590419	974.8444181566341	57.54386040014569	58	21	31	34	13	13
712660000	-46890.36219038216	-45439.15042596782	-1451.2117644143445	-45439.15042596782	424.6307425946874	0.4298775395613073	0.7640542529237772	0.037683380904779525	0.36897773436646986	0.059577166934158515	0.019148760769459143	0.04576534640609578	1.6426606652163197E-4	1.413776116158495	7.47898486772606E-5	3.7968559248602425E-8	1.5021615607264	-1179.1237085880955	104.01533097346953	370.0517920609136	992.8711275513276	2162.66451378285	905.6081396880634	80.6063378894698	58	20	29	32	19	12
712665000	-46844.922978441246	-45389.28272607116	-1455.64025237009	-45389.28272607116	304.17571635924736	0.4298775395613073	0.7640542529237772	0.03621455964706568	0.36253308372299886	0.05787409275324741	0.02421542930691492	0.04576534640609578	1.5484873475158476E-4	1.4057856831335604	7.641658939923614E-5	3.1458414877637746E-8	1.4573605751526317	-1174.5087426805549	85.14086405088965	491.5662810269668	1005.1482005231376	1565.4479722411402	747.6885253341362	147.31429230728222	59	22	27	25	27	10
712670000	-46892.572396880525	-45419.605278538234	-1472.9671183422927	-45419.605278538234	296.6165232041814	0.4209929207204415	0.7640542529237772	0.044912314964864884	0.36253308372299886	0.05787409275324741	0.02421542930691492	0.04039668704671785	1.562269726300101E-4	1.3948334049122544	7.473606686045607E-5	6.639540626895372E-8	1.6996076645692733	-1152.6224893249237	80.20505896245133	333.52019918171396	1029.1122570128052	1268.1045723561394	433.3177523837727	162.27470199551215	60	28	4	52	15	11
712675000	-46874.01200918323	-45428.399419991845	-1445.6125891913814	-45428.399419991845	320.41692902408096	0.41907928629507146	0.7640542529237772	0.044912314964864884	0.36253308372299886	0.05787409275324741	0.017893895829959178	0.04295096283041949	1.6701393767766908E-4	1.3712963740124182	7.85825728484598E-5	5.304936384205273E-8	1.6452255269586356	-1157.2116388972365	88.29994764044515	440.9876131605724	380.4845458150881	1193.280529383837	1225.1331014670511	317.4365233553595	59	18	3	55	10	25
712680000	-46878.293310616886	-45407.77781912619	-1470.5154914906968	-45407.77781912619	334.16604153877734	0.41907928629507146	0.7640542529237772	0.03313981072426476	0.3309552014126587	0.05059922779041368	0.017893895829959178	0.04295096283041949	1.6646231558464347E-4	1.3354598983255677	8.224375628618298E-5	6.068233698576427E-8	1.5823225034004584	-1152.8644025074386	77.19527050890677	393.82702859103966	266.2620103484658	955.9014342951149	421.93766498570875	249.58548934125167	55	16	5	66	6	22
712685000	-46877.85229270436	-45410.949706618725	-1466.902586085633	-45410.949706618725	337.21714927106524	0.41907928629507146	0.7339096237324625	0.0357185813238752	0.3486112340929783	0.054634535172895814	0.017893895829959178	0.04302454416116562	1.6727800341604951E-4	1.3550706759852897	8.707953972357163E-5	7.233895385595095E-8	1.6277860781843831	-1139.929677858542	56.46782268943062	104.29591500126276	366.0661471861261	825.2513133809217	277.2657384241324	154.6093779691809	55	4	16	80	3	12
712690000	-46857.40240907775	-45402.072419734126	-1455.3299893436301	-45402.072419734126	363.61474700456586	0.39995578407925614	0.7963086374482824	0.03782651756456133	0.33992725594095063	0.054634535172895814	0.017893895829959178	0.04302454416116562	1.68707829285956E-4	1.3303662183397615	8.492845911434201E-5	4.5032867940944116E-8	1.4427833832201307	-1153.5670032057428	75.57786156892992	222.1441463524198	579.1722475678349	995.5745250266359	149.69565868893832	74.7787364285266	59	1	18	80	10	2
712695000	-46851.549943781494	-45405.30714020627	-1446.242803575224	-45405.30714020627	341.0777465902814	0.36870935183871884	0.6348561109810552	0.03740533715721704	0.3730722424693348	0.054634535172895814	0.022546262076210424	0.04961858466177106	1.6202637948690795E-4	1.3179693517701871	8.449507628826482E-5	4.9080786817246755E-8	1.5618545690036194	-1142.9219222147751	68.40032280044588	247.5099063421806	773.2297245513499	1214.2966893496862	225.4882064341019	83.56252070290277	59	6	39	42	19	5
712700000	-46840.69144132732	-45397.86794664341	-1442.8234946839077	-45397.86794664341	360.6086496722889	0.37414770788286306	0.6348561109810552	0.03677836572143257	0.35782323223337403	0.05693351291717933	0.022546262076210424	0.04961858466177106	1.6683232726326277E-4	1.3687999151691026	8.244665750644132E-5	5.4915253881108167E-8	1.623716790946036	-1141.7697931109683	59.62841115905768	199.9558480593237	912.1680808659971	1195.4124794278694	301.966579279506	142.08024671643332	58	9	64	15	23	1
712705000	-46888.566343677994	-45415.2250986901	-1473.3412449878956	-45415.2250986901	340.7848550802321	0.36232570798674274	0.6405038159838011	0.03677836572143257	0.373425036990442	0.05786279363254704	0.022546262076210424	0.04961858466177106	1.6847561803763812E-4	1.3536339416430183	7.996764502488602E-5	8.039026057311088E-8	1.7805178172337441	-1148.2759090073416	58.303159468025704	437.0906615221896	1038.1687468321186	894.1389868567605	423.8527800340881	378.3031904103971	62	1	64	28	10	5
712710000	-46863.377128691034	-45398.06845979981	-1465.3086688912194	-45398.06845979981	365.76963598585	0.36232570798674274	0.6335344773053007	0.03677836572143257	0.31683589956698205	0.05786279363254704	0.022793452015946222	0.04829488077967925	1.744547765627858E-4	1.4872579214295247	8.254521322270074E-5	1.3315149056185197E-7	2.0946509693862954	-1150.1025053412468	67.25135833775413	91.7174904215452	646.8068327888667	1272.6593973447868	759.7000459374375	334.8024508999171	51	11	32	48	15	13
712715000	-46858.0479755267	-45399.57775616379	-1458.4702193629157	-45399.57775616379	401.6939849275098	0.39402469833786097	0.6386825587448203	0.03677836572143257	0.3889523521862244	0.05120166742457295	0.022298380942415718	0.034909293499119566	1.626916044126273E-4	1.3832300719004809	7.791507667541914E-5	5.412283764302217E-8	1.6253838150163926	-1155.2200736366328	63.78871450100744	394.6533693880119	1103.6317749594066	1829.742610496825	381.3500147802816	109.88788481894643	62	5	31	35	35	2
712720000	-46859.56292108861	-45393.608013969315	-1465.9549071192966	-45393.608013969315	352.7491026702336	0.3808945911772495	0.7327306086164291	0.039080586595649426	0.34004772901565933	0.0502467851939509	0.022298380942415718	0.042852971645792874	1.642321252597746E-4	1.4123758026800797	7.792257074874937E-5	4.373601492775569E-8	1.511055765742356	-1156.7616390802234	84.52003568766224	422.4222960134377	592.1212859969622	1435.5767710551436	823.0525486028237	337.92502823616314	61	2	32	34	24	17
712725000	-46860.70150654851	-45394.72010498617	-1465.9814015623404	-45394.72010498617	392.42745419391616	0.41105811090642985	0.7327306086164291	0.039080586595649426	0.34004772901565933	0.049895898019386965	0.02300673281469426	0.04545804562774561	1.6306487632802646E-4	1.3482242899984265	7.821535024758131E-5	3.5611999658667105E-8	1.4470047574997709	-1163.9378123366555	94.76551835315803	767.1033824116865	1152.4338232106047	1604.1464734468511	1726.792569438192	551.3438728116347	62	19	24	23	2	40
712730000	-46879.35578801246	-45395.048302988216	-1484.307485024238	-45395.048302988216	392.51729481519106	0.41105811090642985	0.6963212920723485	0.039080586595649426	0.37307441695675914	0.05612360295557397	0.021569107182553227	0.04545804562774561	1.6069539580989094E-4	1.3744539150209114	7.848032419272451E-5	5.794962206308071E-8	1.6112143989992236	-1161.3398589547558	93.12094882305165	678.0631061166287	1009.1333101192336	835.848825290541	1541.404759706226	404.0448686229929	58	31	16	7	17	41
712735000	-46883.024348298284	-45409.34887626956	-1473.675472028724	-45409.34887626956	372.56623001470535	0.41105811090642985	0.6963212920723485	0.04171618982606673	0.3670118406805326	0.06662668675802037	0.021569107182553227	0.04545804562774561	1.6250847292860373E-4	1.3672028914863066	7.825495696276573E-5	5.144181428927643E-8	1.5766020702039039	-1160.0528450080562	76.4502799170678	373.338907316383	567.9157928413429	1545.4572122102365	1090.8545202679952	294.5735443765592	62	2	42	5	32	27
712740000	-46860.86242035289	-45390.91253159629	-1469.9498887566026	-45390.91253159629	383.3108953695793	0.41105811090642985	0.7766812591926566	0.03564496556606326	0.33971885183104283	0.06662668675802037	0.019378833287782803	0.04529196074217522	1.6089805765768386E-4	1.4340899542800392	7.721451640383261E-5	4.259272187132283E-8	1.4620076743094992	-1143.6600784531106	56.43128102357524	610.4706836748595	1440.7801916301748	1047.4533796378919	855.07784046617	256.65509394907093	62	45	22	3	25	13
712745000	-46894.097663945475	-45414.038828442775	-1480.0588355027005	-45414.038828442775	373.5477107453763	0.41437286584136845	0.7766812591926566	0.03049226526913432	0.33971885183104283	0.06662668675802037	0.019378833287782803	0.04529196074217522	1.6336712564111512E-4	1.3769917201320883	7.768982772772198E-5	5.7358392799999334E-8	1.6444720672717172	-1158.502825656575	91.04565733558324	628.4820447442702	1496.2070993372752	1034.3423750398633	689.3497119035065	365.380435958917	62	35	29	3	26	15
712750000	-46929.84469021834	-45417.84007708586	-1512.0046131324818	-45417.84007708586	337.2706543646159	0.41437286584136845	0.7766812591926566	0.03951903056791868	0.3776801043085729	0.056981753755881534	0.02134832801920622	0.04790909839618454	1.623355566123198E-4	1.4016593980022747	8.228656063726707E-5	6.261147441991832E-8	1.5659214688167724	-1165.2931625570895	110.67705659540775	617.0900280701767	785.3195017142563	1825.9764140123723	662.4393629669082	188.01403723923903	59	23	29	19	28	12
712755000	-46889.982046666635	-45394.672377303	-1495.3096693636298	-45394.672377303	382.3466611744633	0.41437286584136845	0.7766812591926566	0.03819667785104569	0.3776801043085729	0.05566206751665384	0.02134832801920622	0.04790909839618454	1.5773011541873324E-4	1.3905057711387212	7.780737079341398E-5	1.0402900805312724E-7	2.0417154017941757	-1157.6391676588605	77.11308966566669	468.23133798318594	556.0550467598322	1012.6959345777825	518.935271319045	210.56878641560408	60	26	8	44	22	10
712760000	-46870.775571214734	-45388.97656014255	-1481.7990110721807	-45388.97656014255	375.91152501482725	0.40274867678285947	0.7766812591926566	0.042457768225307606	0.3776801043085729	0.05566206751665384	0.02134832801920622	0.04343878536269443	1.4839806218815304E-4	1.3316239788204778	7.512709434958011E-5	3.6983176306149925E-8	1.4583702891937218	-1156.4482540160982	88.14714812959348	550.6661963407208	593.4928437859373	1606.0453218944642	695.6119084997372	112.84387664357254	60	25	19	26	34	6
712765000	-46901.364170050496	-45412.952111682775	-1488.4120583677206	-45412.952111682775	397.0772187397596	0.4193657793023616	0.7456578291471824	0.030174544511927096	0.3776801043085729	0.07079469648385188	0.02659481819434825	0.04343878536269443	1.4690605279487912E-4	1.3349670793122672	7.163600085021304E-5	3.484109141579706E-8	1.4222055712968282	-1164.122829707067	95.78476658852738	462.70091071369984	638.973031594944	1210.3375279507188	561.8175328145301	61.61699172278154	60	21	18	41	25	5
712770000	-46886.27351945104	-45423.93242589721	-1462.341093553826	-45423.93242589721	367.1131555869147	0.4121748366833028	0.743754571905951	0.03652368623476796	0.3776801043085729	0.04515656586135553	0.02531548785011785	0.04230850545177224	1.5553309444851015E-4	1.3970632937041905	7.315154897774107E-5	2.856321635863496E-8	1.3963448980154662	-1179.806824319644	103.13299360863753	409.78264413847967	1053.6286067121223	517.5872994619549	585.338891512225	378.9092689164823	57	13	60	13	17	10
712775000	-46885.54141918505	-45415.18932652835	-1470.352092656701	-45415.18932652835	382.12843417197735	0.3910447764571019	0.748089615443697	0.040903091046391706	0.3297087464140239	0.04515656586135553	0.019263311161560655	0.04230850545177224	1.5788109044573628E-4	1.4535465149661688	7.451609660741332E-5	4.713905797717445E-8	1.6617071318638876	-1172.6249984650847	80.1175217313194	697.4587891050734	1154.062730622278	1603.2833776510302	483.7962532939957	51.362367903569805	56	17	59	2	33	3
712780000	-46862.52721052331	-45399.69280524967	-1462.8344052736338	-45399.69280524967	387.41562584996956	0.43536654492199633	0.7927286082485888	0.03579483308255672	0.36792215550041496	0.04862302867732064	0.019263311161560655	0.04230850545177224	1.552644160436576E-4	1.5115282826906997	7.099315297616573E-5	5.61761992445351E-8	1.908233270259448	-1186.7904076776663	112.9484746780181	163.0101799855132	950.557840191531	1835.2387654139052	548.0132231510429	599.5043059367259	54	7	51	21	12	25
712785000	-46867.52798481276	-45394.47831654214	-1473.049668270622	-45394.47831654214	410.5639463443839	0.43536654492199633	0.7927286082485888	0.03870064524644242	0.3389618150583077	0.05514719730487343	0.021437686704092816	0.04053987843198584	1.60941075177397E-4	1.439627881248552	7.388006614588005E-5	4.032877074458827E-8	1.5337739141530595	-1183.8619680840654	76.95217187757612	396.50881989687855	968.7998126328021	573.5736489536155	359.54852391426584	495.6068144514943	58	16	38	37	7	14
712790000	-46863.64085156159	-45405.338580389696	-1458.3022711718972	-45405.338580389696	378.9530413357161	0.42735990681167485	0.7927286082485888	0.03291544199627722	0.35415506590531615	0.053031890191135994	0.021437686704092816	0.039381643015033906	1.6765861498160088E-4	1.406210241603753	7.312336804759125E-5	5.667538778984579E-8	1.68312277803687	-1170.1806741229814	96.55304626096182	413.4872668350809	1285.5155366121187	666.5685422547592	570.8696082507358	477.52306398935553	59	21	54	8	3	25
712795000	-46909.39496824917	-45419.49473900489	-1489.9002292442806	-45419.49473900489	388.0603613426218	0.42735990681167485	0.7927286082485888	0.035025662355648364	0.3507053567713609	0.053031890191135994	0.022728728734456728	0.04551803789389273	1.5551889083248026E-4	1.470026844784962	6.80573046082685E-5	5.538285650651791E-8	1.7734488848797425	-1201.5174373831408	129.8742601214477	696.7868924644558	1961.573974588068	967.4607919219425	492.0047671362727	532.6523982649543	54	29	38	14	16	19
712800000	-46875.21555874836	-45413.70858769467	-1461.5069710536854	-45413.70858769467	404.0591672574751	0.42735990681167485	0.7723622752978115	0.03424513216398968	0.36923092521790557	0.05172503524142257	0.020395412424757876	0.043307435881619415	1.5459584177111003E-4	1.4545763715024922	6.538084705809859E-5	7.437283852423235E-8	2.016512763973177	-1196.4996234505668	89.01840611964285	639.4898540839928	1351.7066475349957	1812.0629879792555	553.1046897616856	269.5846624266629	55	19	16	33	35	12
712805000	-46855.77502434057	-45412.479232717764	-1443.2957916228054	-45412.479232717764	382.25379841633924	0.3951994170848007	0.6721753248659574	0.03424513216398968	0.36923092521790557	0.05172503524142257	0.020395412424757876	0.04069314830550718	1.5206090116697403E-4	1.4754023145016402	6.391067882429792E-5	4.122886244608805E-8	1.7340538116870405	-1201.6129007670513	99.89636818171711	146.0336739189978	593.9271500619565	1402.2521232867934	498.21749283492113	929.8676049345406	54	4	16	61	34	1
712810000	-46893.31595871956	-45425.1843750164	-1468.1315837031675	-45425.1843750164	375.00473289030003	0.3951994170848007	0.8015385368889428	0.031141928486658647	0.33721977953029564	0.057516824259107396	0.020395412424757876	0.044613553511118224	1.5555711689570155E-4	1.454999223768276	6.414602439259452E-5	2.468571847717972E-7	3.206126342415085	-1195.405776189216	120.87024879151537	317.089014435299	1449.7237458191867	1600.7607166430223	368.39412022339013	5.519482502151531	57	17	15	49	30	2
712815000	-46862.221500292966	-45407.21673785389	-1455.0047624390818	-45407.21673785389	379.42376685471913	0.3951994170848007	0.7029765086986925	0.03438958405756967	0.3458173779554254	0.057516824259107396	0.020395412424757876	0.03641901475336792	1.4685644099557193E-4	1.4190675922555687	6.451946189217996E-5	3.7705817348525515E-8	1.7031911090154734	-1198.914926542038	100.87231146650261	357.47602921957235	1698.518031279975	1719.6088684368826	586.4679739143196	89.71343003713136	58	16	43	23	28	2
712820000	-46843.59647003132	-45396.13951863431	-1447.4569513970152	-45396.13951863431	374.96399628748514	0.42444521863609413	0.7134494284280359	0.03796632454782939	0.3458173779554254	0.057516824259107396	0.021078338449487713	0.04951771324013841	1.4404292858453927E-4	1.4843309861249936	6.436917554241483E-5	2.4687116506364983E-8	1.5838638431298446	-1207.77908557998	107.4106394733176	491.9981825138154	1311.767204171419	2761.1942898004663	571.9249921276618	33.21132527523043	54	20	60	4	29	3
712825000	-46902.78102464082	-45416.570384675986	-1486.2106399648353	-45416.570384675986	415.547430828237	0.4018600615012157	0.7134494284280359	0.032463216668818254	0.3458173779554254	0.057516824259107396	0.022011532268145784	0.046343741104513406	1.543414778694006E-4	1.4226189590424096	6.867616505372002E-5	6.336395639413937E-8	1.887407410578832	-1197.7750535815394	112.03942224003357	327.2722731784016	1368.4694834785223	1435.5912588735644	582.9433096878096	357.8091873408461	59	10	42	30	22	7
712830000	-46879.972995828706	-45409.41188513765	-1470.5611106910567	-45409.41188513765	394.99243072248134	0.4343004648086565	0.7345220211291889	0.031737354611300346	0.3458173779554254	0.057516824259107396	0.02028085762560795	0.04564185528022891	1.5374657107105377E-4	1.4031845127942109	7.003097448649744E-5	1.6014349508942323E-7	2.6419569570478636	-1186.1023651581727	101.29299624406954	505.2263909872476	2043.1017775929738	722.2196595284288	849.059997548869	470.3469391588115	60	19	24	8	44	15
712835000	-46850.34058705473	-45399.595631642354	-1450.744955412372	-45399.595631642354	418.0735676706999	0.4251546642624338	0.7345220211291889	0.031737354611300346	0.3626402334755818	0.057516824259107396	0.01632246317385206	0.04021120311955694	1.5552541736819298E-4	1.4527945093469787	6.944946708363101E-5	5.588860393875585E-8	1.8799705404114846	-1186.686100415289	97.98605194607862	582.6830371486025	1146.9807636542064	1303.7435223089537	958.5841790323624	233.5241991482751	57	13	24	39	28	9
712840000	-46857.55647289089	-45393.51544747505	-1464.0410254158337	-45393.51544747505	404.2806531963878	0.4056612452139156	0.7345220211291889	0.04007342164401226	0.37285685898955784	0.057516824259107396	0.02136600876601469	0.044806736997115244	1.675376868062261E-4	1.511754856065077	7.243168337038725E-5	1.9027507569659045E-7	2.706588066454745	-1186.1721424035927	82.74824020550682	343.89702266857813	734.1218151846932	1957.7708507378995	1307.3438983218448	507.3781638745762	58	6	22	20	36	28
712845000	-46854.092165930495	-45404.08780267736	-1450.0043632531367	-45404.08780267736	328.36580763049596	0.41084011461806424	0.7345220211291889	0.04007342164401226	0.3463297712243857	0.05048036876049366	0.022034530550632817	0.044806736997115244	1.6070062493974405E-4	1.494627947863507	7.192294487850582E-5	7.32781191078304E-8	1.9365112261352124	-1180.374331140878	112.51472423533829	404.4294955310398	418.8209677451503	1220.1636680531567	739.3315163743869	63.96242436260248	60	1	12	62	31	4
712850000	-46846.132916638046	-45410.463955713014	-1435.6689609250343	-45410.463955713014	381.0609526205055	0.41084011461806424	0.7345220211291889	0.041761872665593704	0.3575453325350584	0.06052072435802359	0.022034530550632817	0.045221278297080995	1.5449304500624145E-4	1.4621799078834874	6.992367080177882E-5	2.9614550049430434E-8	1.4907347574871435	-1181.9124848648814	92.35003095942758	351.1392805845743	1023.2066176957269	1101.2912400594164	855.2216403870242	319.11076438695187	54	9	3	49	51	4
712855000	-46815.44916291714	-45400.5364528732	-1414.9127100439378	-45400.5364528732	351.71078766363917	0.41084011461806424	0.8079154830934031	0.041761872665593704	0.3575453325350584	0.06052072435802359	0.020070795388397508	0.045221278297080995	1.6483522245572396E-4	1.5250004071158632	7.261607167287678E-5	4.877657285569602E-8	1.7923089263070089	-1177.2912857475662	61.59030223093436	160.77089693194065	387.06544306748725	1122.0520951882118	864.4999910430513	260.14908701537615	54	2	3	77	19	15
712860000	-46835.41572725078	-45407.21583526576	-1428.1998919850244	-45407.21583526576	375.54977774995524	0.4131666098128203	0.748173099449513	0.041761872665593704	0.3751261572256307	0.06239494698873459	0.02420270961990093	0.045221278297080995	1.6748135774951974E-4	1.4242669502094547	6.87270608148168E-5	4.395987895186834E-8	1.691856718941789	-1180.457032247629	66.971191901299	234.4236105175628	1278.9048737186629	980.6170977460366	836.2863546307274	536.4772600258095	55	4	1	72	16	22
712865000	-46842.191113562236	-45422.26111765931	-1419.92999590292	-45422.26111765931	467.4740653235102	0.4131666098128203	0.748173099449513	0.03264466253407438	0.3751261572256307	0.06239494698873459	0.02420270961990093	0.033390322385349634	1.666088579914783E-4	1.524710350280642	6.8020557958053E-5	8.017019902693699E-8	2.0746263086524217	-1170.4477552295352	53.353274210023024	340.7904768465017	723.2412693994348	997.0991194533755	596.0662966197351	327.70398076086633	55	9	2	78	11	15
712870000	-46860.074911861935	-45422.85668987691	-1437.2182219850213	-45422.85668987691	383.17892079342164	0.44224733466546284	0.7675441545513637	0.039535505400685005	0.35255160114079614	0.06239494698873459	0.022214052237269074	0.05405072066668734	1.6275141962574622E-4	1.4760317752753207	7.126987189148106E-5	6.784658259848802E-8	1.9649027389324325	-1179.369037960951	67.61965593734018	147.04583861888983	541.7474512452812	1622.8737741299105	246.43208089322403	313.53703262348347	51	5	12	70	1	31
712875000	-46854.75369090228	-45408.84405203737	-1445.9096388649104	-45408.84405203737	412.08865641400394	0.4434371694997315	0.9481143132787613	0.039535505400685005	0.35255160114079614	0.06128025246555554	0.022214052237269074	0.03677880167625741	1.6216378590833784E-4	1.41251164136797	7.137873474146547E-5	5.6488449206228386E-8	1.7950578740391137	-1173.7254938512676	51.114365047358476	146.67540554374094	551.2543637800977	1264.1208612268495	659.4592523516959	499.57148904356455	55	2	8	79	3	23
712880000	-46826.742617874974	-45401.799751711376	-1424.942866163597	-45401.799751711376	418.7970544095237	0.45631103262673256	0.9481143132787613	0.03750018273379808	0.34849413184856765	0.06128025246555554	0.022214052237269074	0.04831424356187805	1.6088871950162642E-4	1.4223082209791857	7.022650141514117E-5	3.67788141253048E-8	1.6069079075789932	-1171.0851678668917	65.46324760916565	367.4300224403512	976.8794602818566	1355.3468370381813	449.4711680618544	408.33753548004347	54	4	24	48	15	25
712885000	-46819.11605230041	-45402.99138811776	-1416.1246641826463	-45402.99138811776	432.298915959186	0.45007262488115424	0.9481143132787613	0.030324001701193738	0.3255235613727454	0.04610666908886042	0.01785951977694306	0.04105561220682943	1.7351286318543975E-4	1.3532887866965524	7.66320403725685E-5	5.768981208031638E-8	1.7367956127449173	-1158.1933707059954	56.591761147121176	146.4866366424625	849.8444715307884	1295.2863710798072	1286.1874187773217	433.9301301610892	56	3	31	38	14	28
712890000	-46826.320387432344	-45399.027335583065	-1427.2930518492797	-45399.027335583065	415.1383567761724	0.4506894445442049	0.9902930436656219	0.041769203896907435	0.3377831813401614	0.05782227482848122	0.01785951977694306	0.04105561220682943	1.7436998868994123E-4	1.4767184430738158	7.642953621964864E-5	5.1776975954945834E-8	1.6796109921521662	-1170.3794527385596	65.49526320385678	413.1498172334559	839.0525024862142	960.716632950781	1798.4709747249092	205.82757116742394	58	3	20	12	49	28
712895000	-46800.20622069683	-45372.64759797517	-1427.5586227216634	-45372.64759797517	400.1619121732353	0.4506894445442049	0.8740915239835334	0.041769203896907435	0.361864983666759	0.05842002345371682	0.021803001031648738	0.04039539745309492	1.7161215763564246E-4	1.4814982782778927	7.529888503596674E-5	4.244548192303363E-8	1.6151822694427374	-1174.327143005864	107.62083162111028	337.2727008855866	1133.263032668715	727.5049573612152	399.86911027864824	438.5131469063706	59	6	64	9	13	19
712900000	-46835.382287938926	-45396.58722182297	-1438.7950661159573	-45396.58722182297	486.9371611143235	0.44459074371208795	0.8629405182752318	0.04275931216125262	0.3822706867846546	0.05842002345371682	0.021803001031648738	0.047171760886781815	1.7181324531722437E-4	1.451522738688918	7.31188543007497E-5	6.163900015619608E-8	1.7622378097973732	-1168.8739574450553	67.25607235258875	181.46027691660768	1010.5738745381109	1944.4898173075776	1451.2431077215278	292.8388271942064	59	1	56	21	5	28
712905000	-46789.89608932255	-45399.21498559313	-1390.6811037294265	-45399.21498559313	403.54270350752904	0.44459074371208795	0.8684992616059246	0.03728790814033279	0.3343599911989181	0.05161863847498747	0.02198575841977232	0.04245703595291865	1.789446596190155E-4	1.5590894820497547	7.39633685990092E-5	4.536875900216812E-8	1.6657926335315747	-1154.3650194508816	76.14616718735836	472.5398090833609	1259.1424411125085	2828.657808728195	500.70620208401533	235.6510156957331	59	12	57	6	13	23
712910000	-46793.234910379535	-45379.277627173666	-1413.9572832058698	-45379.277627173666	418.7129501653822	0.44459074371208795	0.8507888060710849	0.03728790814033279	0.35497535829687515	0.06326002150275856	0.02198575841977232	0.04245703595291865	1.715301505309499E-4	1.4593517621984273	7.507104349671299E-5	5.1770280418781556E-8	1.695606582363782	-1157.7878373740925	78.9347588489877	236.51440530907445	1280.3185916902019	1154.7230700278358	696.0100155454614	350.9478386219666	58	10	35	27	12	28
712915000	-46829.06587029948	-45382.889095260405	-1446.1767750390707	-45382.889095260405	330.0113574537813	0.44459074371208795	0.8507888060710849	0.03728790814033279	0.35497535829687515	0.05347043918704999	0.019376175724616463	0.04525378527043127	1.643228789466973E-4	1.41635351332375	7.898172088660239E-5	5.779469862466252E-8	1.7000397833096719	-1164.5240204749884	79.80568153592628	352.7734512500103	1007.7332634441595	1228.755761919277	467.55105677859774	412.6787052089487	57	11	47	16	26	13
712920000	-46831.328823852295	-45385.14108102579	-1446.187742826505	-45385.14108102579	393.0018720546243	0.4235450386961379	0.7876823275060103	0.03728790814033279	0.35497535829687515	0.05347043918704999	0.019376175724616463	0.04525378527043127	1.6501916599038577E-4	1.4105775393395612	7.986535980014724E-5	2.005525980281248E-7	2.8695868317238182	-1167.413357502712	76.23014343881881	130.16586453773252	683.3854242602098	1473.5136686393475	429.86475005967804	219.1529597563686	58	3	42	31	15	21
712925000	-46854.68774216142	-45392.17453899595	-1462.5132031654703	-45392.17453899595	444.6767378797372	0.4235450386961379	0.7876823275060103	0.03737636074840856	0.3586243722846312	0.05347043918704999	0.01808770403559648	0.04525378527043127	1.585574588335545E-4	1.4686295137478724	7.692744819707356E-5	5.437632090699091E-8	1.6553795660556432	-1156.8890783865484	83.45823518304465	428.371332611297	546.2075493184948	1047.3829672874745	1146.4655371995855	364.38031778817754	60	1	7	15	54	33
712930000	-46878.629393666	-45378.378671114864	-1500.2507225511372	-45378.378671114864	505.179994210285	0.4235450386961379	0.7149572613420782	0.03760178997965739	0.34385292633888287	0.05620476918647629	0.022989521035152644	0.04675416789997143	1.627298668299885E-4	1.4308290659688774	7.684700134917472E-5	1.1062387657116288E-7	1.959522929370016	-1160.4862774973938	70.06680952152854	93.12788379584191	436.1583424119569	1067.1114927653823	1203.1276837772027	426.2480409239988	53	11	10	20	37	39
712935000	-46882.23921890288	-45394.2669394879	-1487.9722794149845	-45394.2669394879	502.24001428162313	0.40134971325451746	0.7257614751869965	0.04501512824215191	0.3841367206505693	0.05620476918647629	0.023126950405084345	0.04610691394422889	1.54478802191722E-4	1.3440108636501702	7.453772397437984E-5	4.8758567597536876E-8	1.5042463963657464	-1150.2719821748328	74.78772633053097	140.55785470354283	397.9485173144575	719.0386152864	1428.930713176312	371.39109775374396	53	11	17	23	40	26
712940000	-46891.232076805565	-45405.23557507578	-1485.9965017297866	-45405.23557507578	533.831248108402	0.4090516881286157	0.6977210639114463	0.0451731784315658	0.33153261200420964	0.05620476918647629	0.02138008365289799	0.04009560782228526	1.5278907700771514E-4	1.3381689806823616	7.098783983038845E-5	4.115852499798152E-8	1.5022068824514987	-1169.638023038649	104.09881571396448	498.60986276354646	1280.5825365610367	1085.8007124261167	2190.518379759851	382.1233371967302	57	11	19	38	9	36
712945000	-46864.11567919387	-45389.54892060236	-1474.5667585915062	-45389.54892060236	505.0122843539802	0.38524700000147427	0.7053300943647494	0.036012366905521453	0.37771085150933	0.05620476918647629	0.02138008365289799	0.04009560782228526	1.5684392067926854E-4	1.4569091111284707	7.158422273209935E-5	3.210763326110998E-8	1.36484163512783	-1164.4679919850132	75.66936670892044	454.2850188285605	865.4736291506151	1462.7028944331712	390.81728423378144	374.6461846099232	55	25	29	24	18	19
712950000	-46861.80531446447	-45388.10637358843	-1473.6989408760453	-45388.10637358843	535.8304542416001	0.37266499974136613	0.7053300943647494	0.037083071556990324	0.3705990044857459	0.05623304323975615	0.02138008365289799	0.04009560782228526	1.528228474239703E-4	1.3897136637658987	6.99667023973973E-5	3.7577719767362855E-8	1.5055665904707503	-1163.0392731225452	75.40768840833869	406.23436793772396	771.3934158010331	1311.4636700406902	483.17197226201324	1320.124264367268	56	18	31	26	38	1
712955000	-46903.986738073436	-45414.99549593843	-1488.9912421350125	-45414.99549593843	563.5441996545437	0.4140495714859341	0.7053300943647494	0.037083071556990324	0.3824559786344106	0.06032734630036542	0.02138008365289799	0.03524966648230169	1.615485144493053E-4	1.4173126074857951	7.198366750926205E-5	1.0596251285285623E-7	2.081839614760745	-1172.3229884458065	81.10093943475985	257.5899326544642	1200.9925156930196	1288.0721528596882	426.9014378792689	453.1668066385385	50	22	46	16	14	22
712960000	-46846.81090251264	-45400.10126387355	-1446.7096386390926	-45400.10126387355	499.8292890223515	0.377502738024376	0.7195149203532589	0.036916487688945725	0.3824559786344106	0.05079885300559485	0.02138008365289799	0.04231869774545434	1.6413464158188956E-4	1.3853162966984405	7.351714349052268E-5	8.193438907228258E-8	2.0489638310408185	-1164.0292603149132	57.554362495305206	382.7761858899767	986.9321208234983	1662.8618871301417	717.635420651363	275.5617261291921	54	18	9	31	39	19
712965000	-46864.51607130092	-45399.585957076706	-1464.930114224214	-45399.585957076706	402.05989990832916	0.3966077826550549	0.7195149203532589	0.036916487688945725	0.36161080198681556	0.05079885300559485	0.02138008365289799	0.03562324028046765	1.593002443157176E-4	1.5075099219050676	7.415277428775638E-5	5.117442190514273E-8	1.6102227196918057	-1158.6558198193472	60.93039984722152	340.4385030507595	370.65186027702055	1809.0180998673013	1830.1289105983415	534.6797978193385	57	9	11	37	21	35
712970000	-46861.61474189433	-45384.725011088296	-1476.8897308060327	-45384.725011088296	366.49571263133294	0.41203528951606827	0.7195149203532589	0.036916487688945725	0.36161080198681556	0.05242128050039839	0.02138008365289799	0.03931792540319144	1.669763722199967E-4	1.4662250412037126	7.724140981710446E-5	1.02856485762085E-7	1.9424546549030794	-1153.8969828281026	60.51539292936843	283.0453891099331	1169.3360143543027	1273.9862193019544	311.35007019632246	470.2492148539305	58	9	22	53	22	6
712975000	-46819.65882596396	-45381.79625702145	-1437.8625689425076	-45381.79625702145	337.9117695886765	0.41203528951606827	0.7195149203532589	0.036916487688945725	0.36161080198681556	0.05242128050039839	0.02138008365289799	0.03931792540319144	1.6301827901810036E-4	1.399222516838082	7.543419634653854E-5	9.733087314758833E-8	1.9932461495352143	-1141.283710826262	41.60457977970519	49.958265503730345	434.3765933993909	1315.4382489580205	450.99936365955637	174.7261004229897	53	4	25	51	21	16
712980000	-46875.94819461121	-45416.552829103275	-1459.395365507935	-45416.552829103275	319.1492589748752	0.41203528951606827	0.7195149203532589	0.036916487688945725	0.36161080198681556	0.05242128050039839	0.02138008365289799	0.042412093576926914	1.5747198398289124E-4	1.3141289844300266	7.46612620921658E-5	5.9318779039637604E-8	1.7277529565005234	-1151.0528415035308	50.911046040978285	71.50865149788133	426.22553178350154	1262.5482710800943	1679.9273122847057	613.1065665973019	55	5	18	52	2	38
712985000	-46872.85857972773	-45416.152400748055	-1456.7061789796703	-45416.152400748055	320.48353617460947	0.41024650408576935	0.7658293423225199	0.036916487688945725	0.36562889796132697	0.049944840058604265	0.024124292622190655	0.048695245906634106	1.701673562035692E-4	1.3947133285370874	8.270553796799556E-5	1.2154527334539693E-7	2.1454603716954366	-1145.1779426036687	44.17005942175781	100.39271327247417	300.19982701958855	1336.1242197181705	1066.121130929296	165.8112136207856	39	19	22	57	15	18
712990000	-46898.60465142166	-45421.325662417075	-1477.27898900458	-45421.325662417075	327.4368383315161	0.40103948412480955	0.7381013056395954	0.03465027326464949	0.366830673759702	0.05101600475955065	0.024124292622190655	0.048695245906634106	1.5829845302709812E-4	1.4279039846016488	8.326158400032157E-5	5.5749509239398806E-8	1.5115560448519483	-1130.4829995291068	67.08245965683395	466.05447782660053	508.3379330435396	1387.936613242693	414.52272664804485	174.20591860431512	57	7	20	53	20	13
712995000	-46886.46700511572	-45416.11048869046	-1470.3565164252677	-45416.11048869046	302.361908653655	0.40103948412480955	0.7381013056395954	0.04098248040335599	0.3536136598182433	0.05458320786189736	0.023907718881035746	0.048695245906634106	1.6291964435103352E-4	1.3751877863819169	8.331434357881737E-5	4.624570197056609E-8	1.4343488829908901	-1132.3254118038403	53.972665621990174	90.72783590220445	363.20442658832525	1849.293746617131	502.03660110448953	149.1653209841569	53	3	25	47	32	10
713000000	-46867.77858542568	-45400.54579144169	-1467.2327939839863	-45400.54579144169	295.31416412866037	0.40103948412480955	0.7711972886651793	0.04127754457803148	0.35751243771559743	0.05458320786189736	0.021382157003325446	0.04851210444131126	1.5472064369347085E-4	1.4258643528175605	8.08357574425969E-5	5.378149338422559E-8	1.563003285123393	-1129.4195552396106	52.35970403707674	95.20071106580711	505.6639591431513	1371.2145313177032	612.0330584590304	158.0227737266901	55	8	14	48	35	10
713005000	-46876.05486558731	-45405.86802096413	-1470.1868446231854	-45405.86802096413	359.1129142691143	0.43909060888981594	0.9259857407287273	0.035531943154098966	0.35751243771559743	0.05458320786189736	0.02621342632806498	0.04306715852801999	1.5673652117788127E-4	1.317583997025085	8.148316687196437E-5	5.2675252115464826E-8	1.5198453995789225	-1134.7917070852855	74.24500352234182	291.1134911181155	579.8497281005276	1021.479115898918	408.4389660017997	126.16669498874488	58	12	6	64	26	4
713010000	-46862.43809747505	-45414.67223473039	-1447.7658627446654	-45414.67223473039	290.241959149789	0.44470751713525153	0.8892817015426177	0.035531943154098966	0.35751243771559743	0.05458320786189736	0.026873250681724477	0.04306715852801999	1.6076913482103683E-4	1.260191581982962	8.360073611755565E-5	6.486926179414011E-8	1.6821512638974307	-1128.2223538675034	43.861039035313844	178.40075303412	300.4464964263897	846.2268366440702	459.34044956496405	42.486485538706525	58	2	15	77	15	3
713015000	-46840.31379173215	-45385.785894685934	-1454.527897046219	-45385.785894685934	273.2339180574392	0.44470751713525153	0.8892817015426177	0.0398161409727366	0.3512997349926666	0.05458320786189736	0.022156196606002813	0.044595646964895846	1.6201347494887593E-4	1.3181451424022999	7.976657941125242E-5	5.960797173350139E-8	1.6891875342213423	-1146.7527850196007	75.47978028906354	87.70389927384463	343.45604015499526	1064.0635311554897	547.3960133818485	45.29118242388552	55	2	9	82	15	7
713020000	-46879.19082224317	-45409.85258842504	-1469.3382338181225	-45409.85258842504	295.32236999435673	0.44470751713525153	0.8892817015426177	0.0398161409727366	0.36319093751623793	0.05876964009380595	0.01815945096742102	0.04369342606658843	1.5996283971003264E-4	1.2478143087798863	7.668510317050662E-5	9.135684620803157E-8	1.918930993256742	-1145.2133463404034	51.65867570516556	59.43994526793601	366.4429099943839	1235.5454758197552	1194.821410147723	253.04317963095727	34	23	9	64	13	27
713025000	-46886.38023237253	-45400.38070217435	-1485.9995301981821	-45400.38070217435	287.156577316517	0.4387112972370617	0.8892817015426177	0.03405166935694178	0.3546910953805137	0.05284457157315485	0.01836872826753588	0.04364783476491107	1.5985627142385724E-4	1.3545275429941062	7.826337021919835E-5	6.934503287208924E-8	1.7391670914883337	-1146.7940299779914	52.36598701790067	238.38086405666888	1130.801595386855	1120.7194052663772	4509.018076695215	440.62875062156434	55	12	26	50	2	25
713030000	-46903.43151770049	-45405.64467825009	-1497.7868394503957	-45405.64467825009	297.88090390870354	0.44304212372106944	0.8892817015426177	0.044754302244905134	0.349648770942431	0.05284457157315485	0.024119527465015462	0.04364783476491107	1.539406452066829E-4	1.3670975528952105	7.025605039450362E-5	6.116061789782057E-8	1.612592069441707	-1154.0062606244248	44.69844927221819	117.92047035014771	724.6661049656182	1288.2986461938017	2064.4547884299723	602.7159462572967	52	8	15	60	7	28
713035000	-46874.435337147916	-45381.45586025313	-1492.9794768947809	-45381.45586025313	290.6868934513575	0.4545062188507046	0.8833644890710962	0.044754302244905134	0.349648770942431	0.05284457157315485	0.024119527465015462	0.04306467249478867	1.5842320088626293E-4	1.2993253713114397	7.178850408062857E-5	7.319591383504774E-8	1.7444872352156346	-1147.5189825728494	36.1235071417182	225.91842958264405	701.2550697944693	1252.3396607563357	773.0243396538633	200.10296019039535	55	9	12	67	16	11
713040000	-46849.22720706831	-45380.94889837346	-1468.2783086948486	-45380.94889837346	305.8704629109805	0.46075023257821657	0.919703969907455	0.03369844494134277	0.3575117788233377	0.05190805085360689	0.021841887771961457	0.04306467249478867	1.5916706785555864E-4	1.3477706284325992	7.422549740525998E-5	8.424936952546266E-8	1.8566244240839536	-1139.9456101901144	55.71834127275007	290.9973285327473	823.2626847148878	1426.3590268130129	442.6971685270259	109.97861004982413	60	5	13	62	20	10
713045000	-46857.66975718656	-45392.94705299603	-1464.7227041905285	-45392.94705299603	275.1844109233278	0.46075023257821657	0.919703969907455	0.043279751828708656	0.3575117788233377	0.06058762333494678	0.027232367088113114	0.04306467249478867	1.597784087190729E-4	1.3515175351202466	8.008228813122112E-5	1.1079031749783943E-7	2.099976636333256	-1138.9945750139154	64.36028211521771	265.51006862429944	797.8203351533078	1073.8107535081126	790.6471796786541	220.70996334627338	61	10	32	47	8	12
713050000	-46858.76474566395	-45393.67925402758	-1465.0854916363721	-45393.67925402758	280.8062397819944	0.46075023257821657	0.9281919324558774	0.036064270409639915	0.3575117788233377	0.06058762333494678	0.019170319576175134	0.05027660489643672	1.5671295678645474E-4	1.3240414402654395	7.630248986131966E-5	1.2404843307589406E-7	2.225918529593597	-1144.1163809371178	45.79720423725874	54.81548237141232	233.98111285532758	1095.7742696876853	874.2779224705483	250.37202065263526	35	18	17	80	3	17
713055000	-46894.62765713973	-45402.830627696676	-1491.7970294430577	-45402.830627696676	262.6848136619118	0.46075023257821657	0.9281919324558774	0.042753768619312384	0.3575117788233377	0.0546565591857162	0.019170319576175134	0.05027660489643672	1.6405586034542508E-4	1.4130285943392973	7.866000556699029E-5	9.457912366357457E-8	1.8552176361045822	-1159.565904379646	67.42327927906501	84.73390508251778	259.5823453584137	1429.6409351388263	250.09426680114476	119.99216285051435	37	18	17	81	7	10
713060000	-46866.214101216145	-45401.06455368238	-1465.149547533767	-45401.06455368238	281.8735909738942	0.46075023257821657	0.9281919324558774	0.042753768619312384	0.3575117788233377	0.056610073637079227	0.019170319576175134	0.05027660489643672	1.527633593545175E-4	1.3036005237525683	7.351483329692785E-5	5.0821969800016514E-8	1.580656241043258	-1147.5408089569155	49.31120315881117	70.66615073901923	206.06924016747007	1075.901800956468	397.49929630277467	144.41092018237308	50	5	18	82	4	11
713065000	-46851.64063625279	-45402.622386708004	-1449.018249544787	-45402.622386708004	302.5269432159242	0.46239952457044836	0.9281919324558774	0.042753768619312384	0.36614439387365827	0.056610073637079227	0.020380895237508564	0.05027660489643672	1.5974234079292084E-4	1.333213216590002	7.464032409229727E-5	4.8195242463309916E-8	1.6396291645513175	-1164.285014248938	54.55958732822901	153.60035793544003	353.23447639771365	974.3796948506413	445.5695605894096	29.132405313107146	54	3	11	84	15	3
713070000	-46866.57342136039	-45402.39467547567	-1464.1787458847193	-45402.39467547567	283.2859574888805	0.46239952457044836	1.0046884663582512	0.042753768619312384	0.36614439387365827	0.05893673763239367	0.020380895237508564	0.045508424440467946	1.5583249676950664E-4	1.3316966302557434	7.319945086433941E-5	5.669670457104198E-8	1.6577641624018167	-1147.419926837747	78.85292139215292	446.1657492955813	974.4638068018235	1174.4403522077748	344.60346408538686	59.978675313629026	64	10	7	66	18	5
713075000	-46821.13988448205	-45374.30113074108	-1446.838753740974	-45374.30113074108	335.81175504755674	0.4756925021752977	1.0575703763949025	0.03610717203207764	0.36614439387365827	0.055212754219436055	0.020380895237508564	0.04454553058508305	1.5134742560490248E-4	1.3155003597747632	6.790569911902661E-5	4.378500288546927E-8	1.6315014755573485	-1159.6730671347657	57.407177491974245	132.92377049832368	414.4827537369769	1360.6023760121736	388.32761690022306	52.53352011561472	54	7	16	81	6	6
713080000	-46850.386392002336	-45391.52751186768	-1458.858880134654	-45391.52751186768	277.42230464313946	0.4756925021752977	0.9760771466904331	0.03610717203207764	0.3495639783746244	0.05127340384161114	0.021222717717946593	0.04454553058508305	1.468098984410818E-4	1.3905916651515808	6.696982106254116E-5	3.716754317990895E-8	1.5268444380198938	-1159.4025103947358	80.64193242881316	84.88666501286414	296.77487900381	1267.0844645890581	277.9585510622022	18.95758934930163	46	11	18	79	11	5
713085000	-46874.347008607525	-45398.174307673464	-1476.1727009340643	-45398.174307673464	334.49132226910575	0.4742080849257294	0.9760771466904331	0.04061404896284797	0.3495639783746244	0.059193112495571375	0.020137312118551926	0.04454553058508305	1.4353357107689017E-4	1.4429661393151612	6.414016143690726E-5	3.911365141399988E-8	1.5759456548625543	-1170.1812887710255	85.57566693580158	96.22274206803533	318.36066000414513	1265.049119451644	529.3610225345641	16.965826553145554	40	19	16	78	13	4
713090000	-46866.41004171095	-45399.45756484808	-1466.9524768628676	-45399.45756484808	296.15034330987027	0.4605300897220346	0.9760771466904331	0.035146797941747965	0.36390510759153605	0.059193112495571375	0.021568350931915163	0.05057581808987632	1.503059981202767E-4	1.3055078565152456	6.484597370858305E-5	4.603680132037357E-8	1.706759024579128	-1177.090558203994	88.03416136194546	80.29776559661303	365.86715336338125	1447.1313618762988	661.0811853151106	25.37094246523616	52	6	19	68	20	5
713095000	-46877.28903294378	-45398.847525559824	-1478.4415073839584	-45398.847525559824	287.99131089762653	0.47028069275655626	1.1082146476154913	0.03768091423590356	0.3590059083169377	0.054414194302478756	0.024813327428437195	0.041698389096830116	1.4373929995842847E-4	1.3868725666774038	6.716862987418236E-5	7.057853991510774E-8	1.887816478673414	-1160.9526467709416	85.16310597588021	37.73116309567862	212.85105264371643	1402.913021694543	838.1145574953821	18.849160050166866	29	27	14	82	12	6
713100000	-46867.83451469165	-45398.7904665737	-1469.044048117948	-45398.7904665737	274.14288000989114	0.47028069275655626	1.0307956779093976	0.03768091423590356	0.33448209470077306	0.05682796347161303	0.024813327428437195	0.03341997387622809	1.455557342018991E-4	1.2976040710894543	6.972471475296193E-5	6.735492103944772E-8	1.9727090589410494	-1171.1399556792678	84.54637337322387	88.94542550730922	504.3456333702355	1235.860688183239	841.8121379591965	10.432832571433508	43	15	15	65	26	6
713105000	-46852.609028703424	-45398.629234538355	-1453.9797941650652	-45398.629234538355	288.21911171395	0.47028069275655626	0.9637834358823083	0.03768091423590356	0.33309885334561234	0.053785364314358534	0.01725802967963401	0.043364199098877884	1.5142518946229422E-4	1.3164079829260837	7.281540113284528E-5	7.586971940591153E-8	1.951051361320931	-1160.2265671720766	79.60037107055852	62.92705299845572	265.39420678845516	1279.3743956943867	935.0644042974894	26.286884776612688	42	15	12	74	21	6
713110000	-46921.27092390118	-45419.977483368195	-1501.2934405329881	-45419.977483368195	287.3424369761093	0.47028069275655626	0.9637834358823083	0.03867952911869087	0.33167159371602506	0.053785364314358534	0.0214581121248582	0.043364199098877884	1.4381984516092624E-4	1.3349539440322686	7.742262373276206E-5	7.753237057775832E-8	1.8130640228551216	-1158.630302120828	105.163557980174	79.60130993390041	254.1342392441756	955.2848108838141	516.0022116725283	66.444289076773	28	28	17	78	16	3
713115000	-46883.44755033979	-45406.71145861812	-1476.7360917216715	-45406.71145861812	286.1965067859438	0.47028069275655626	0.9637834358823083	0.03304189537372365	0.3501116535872666	0.05752431502264944	0.018928758915329903	0.043364199098877884	1.3726197191387448E-4	1.3031453028310636	7.545696059578564E-5	4.412223353531321E-8	1.6441354235847216	-1155.7887184721878	115.24241629790119	54.8233896164186	251.9412180849501	1115.0735623637959	661.9897743896802	76.2443625158634	26	26	17	74	19	8
713120000	-46896.22280294021	-45395.990558038386	-1500.2322449018254	-45395.990558038386	280.1321210785404	0.4676177264123262	1.0105904323338801	0.03954862559568199	0.3574121211094241	0.05392996727128096	0.018928758915329903	0.043364199098877884	1.398429816123429E-4	1.2768336322263867	7.542188185176096E-5	6.017897826021625E-8	1.7484065601112189	-1163.7086561341675	82.69737250491113	56.963876729069895	315.60080707720266	1190.5542605632452	558.7235089234125	135.87459123003202	23	33	14	80	13	7
713125000	-46910.31104775632	-45401.49249867038	-1508.8185490859396	-45401.49249867038	280.5509704571277	0.453836078486616	0.9725036140540715	0.03337400417259615	0.3457526507398439	0.05392996727128096	0.019274493767116607	0.03889878828940244	1.335748833380141E-4	1.2036604247489648	7.428827184240307E-5	6.095108574697557E-8	1.7673841416232134	-1156.0216707573925	66.6763601450357	58.472535519263005	251.91644139252065	1020.9126197702095	376.6248142343625	22.892632258337233	45	8	18	89	8	2
713130000	-46911.8352878282	-45417.25489626719	-1494.580391561009	-45417.25489626719	320.4170383671181	0.45033442713252175	0.8696734146034786	0.03337400417259615	0.3457526507398439	0.06171089242306209	0.023781013957675835	0.03889878828940244	1.453507378789814E-4	1.2903128253825416	7.628092396437808E-5	7.710872393017455E-8	1.8901744180420053	-1160.305571608755	91.7635833803428	61.306563223640346	282.29895059395756	1172.7818449284757	217.90198713442948	31.932872552480976	30	25	22	85	6	2
713135000	-46922.54990765053	-45385.663472841734	-1536.8864348087968	-45385.663472841734	312.5988480050441	0.45033442713252175	0.8696734146034786	0.03556819161365461	0.3457526507398439	0.06171089242306209	0.023781013957675835	0.039732489371474465	1.4039859852677552E-4	1.2778402733857093	7.616251097943847E-5	8.898307302419131E-8	1.8036320596511317	-1145.0047405624302	54.46572911955582	299.97777405061896	1118.261810719699	1180.957195077596	299.3314264259163	109.11157022053384	57	18	17	69	3	6
713140000	-46905.00292927068	-45401.90486798457	-1503.0980612861126	-45401.90486798457	300.93197606901595	0.45033442713252175	0.8696734146034786	0.03556819161365461	0.3457526507398439	0.05522182669506648	0.023781013957675835	0.04021598263145248	1.424405510590134E-4	1.3967924623553785	7.614619185480517E-5	1.1476666122178184E-7	2.237217084700386	-1151.8045734030836	74.75449795775349	377.74872380696706	1526.534213512606	1454.5141169306428	311.03409106134075	147.38679759742803	60	12	34	53	4	7
713145000	-46895.02951020884	-45399.10044441197	-1495.9290657968754	-45399.10044441197	308.37908376327516	0.42938612661670095	0.809183498915211	0.03556819161365461	0.3555814815336282	0.05618400282627559	0.023781013957675835	0.04701252017494044	1.3168938146734848E-4	1.4006583110813524	7.208487605972065E-5	5.966890123337744E-8	1.839269060276178	-1157.8366220169946	73.34769749984436	275.10790608540617	1214.0749297043244	1304.348462659987	328.77693489100477	38.34645218704468	56	16	41	43	12	2
713150000	-46915.33278834035	-45401.04235224804	-1514.2904360923071	-45401.04235224804	294.7164385542187	0.4250182490326316	0.809183498915211	0.03559328675517288	0.3555814815336282	0.05657267260114865	0.01956442458562386	0.03673027570437004	1.3500147689925445E-4	1.3587781772616032	7.189665698586272E-5	1.2638649276149394E-7	2.2885758694360243	-1170.7085455038373	76.65208774212529	207.4372420674854	676.9495197194275	1382.4894575320072	482.7619476116298	169.90362139737778	52	21	7	65	17	8
713155000	-46935.60851229076	-45417.287059615235	-1518.321452675524	-45417.287059615235	286.20426939020547	0.3745848135922136	0.7248838575690384	0.03559328675517288	0.3446350567100135	0.0512504765117341	0.02446637036599527	0.03673027570437004	1.328139123303325E-4	1.2709996605201583	7.2836212683716E-5	1.4112453336464518E-7	2.537102114287072	-1170.5621041372726	94.15940519132614	131.18376153660176	330.6787677670187	1127.7383552145209	620.9080452039555	47.81834209307652	51	7	12	81	13	6
713160000	-46914.44453150818	-45408.181343434626	-1506.2631880735594	-45408.181343434626	327.2164589642554	0.395249098235194	0.7248838575690384	0.03559328675517288	0.3547842122164275	0.05214505679830949	0.01992984798247322	0.04016243382408908	1.2805708144134116E-4	1.2515036116031046	7.004726455547307E-5	6.279567738754094E-8	1.9130411797470324	-1171.1648784829401	68.76047951125281	77.9709668033681	453.2063165334416	1400.3372933124685	829.9525500252009	51.759147870596536	50	7	14	55	39	5
713165000	-46949.07987878561	-45420.900995541335	-1528.1788832442771	-45420.900995541335	291.70196179843003	0.4196800035265506	0.7544904473309342	0.03559328675517288	0.3547842122164275	0.05728880147334095	0.016625071906793246	0.04016243382408908	1.2893799077856065E-4	1.3420696039357363	7.313949159498769E-5	5.960343685776551E-8	1.7255684895845245	-1160.1828000082191	73.43742027801596	211.02416842538614	1068.4088207735044	1233.7913787721104	578.9043926406064	46.706922290157934	55	13	30	47	19	6
713170000	-46927.02896703935	-45411.33794066576	-1515.691026373586	-45411.33794066576	276.51230975544746	0.4196800035265506	0.7544904473309342	0.03559328675517288	0.3533903895617293	0.06077582514476089	0.020664775315344063	0.044935669561272706	1.295316636507494E-4	1.3155702834832523	7.890051444368059E-5	8.028364306507141E-8	2.110631174237376	-1166.3725404042086	68.61307418746433	237.84799731410502	383.6095376471868	1299.2991429186395	584.0329891583121	59.83308977296792	55	1	25	48	34	7
713175000	-46917.52071626283	-45412.47561174408	-1505.045104518751	-45412.47561174408	289.37721322606154	0.4196800035265506	0.7544904473309342	0.03559328675517288	0.3533903895617293	0.056639477173279766	0.020664775315344063	0.044935669561272706	1.250841113497401E-4	1.2669611174090896	7.590854557968632E-5	3.872945429745668E-8	1.7123053215247397	-1181.9947381081824	79.29335349632613	315.90439285602173	450.19794607359825	1114.3125906675866	774.047685015941	231.30177452448925	59	12	3	72	17	7
713180000	-46913.62986837984	-45414.06389053074	-1499.5659778490958	-45414.06389053074	296.191622719341	0.4196800035265506	0.7544904473309342	0.04143690519058472	0.3473818103113019	0.056639477173279766	0.020664775315344063	0.04176232291462929	1.2236125423199524E-4	1.2124342112618307	7.179755822773052E-5	3.668451874738539E-8	1.705385895227269	-1178.9312719064153	92.02832493541992	214.5126190215452	670.1225526022675	1021.0760192501383	505.02336037585945	48.868487855299634	54	8	17	75	9	7
713185000	-46893.7864832109	-45400.27748253846	-1493.5090006724374	-45400.27748253846	348.75272116238574	0.4196800035265506	0.7450818907462424	0.041089148040849295	0.3473818103113019	0.05490209291619399	0.02334688908604309	0.04620226343196823	1.2652701731561027E-4	1.2591999787141748	7.099537544027818E-5	6.5392199888709E-8	2.135581461650069	-1167.3122078485649	82.52710609986298	109.42302911456731	740.380525318753	1025.098122829244	20.60453788047899	34.58867284830479	55	4	17	87	1	6
713190000	-46910.56133256455	-45410.143945942655	-1500.4173866218953	-45410.143945942655	287.96286226308183	0.4196800035265506	0.7936687266553942	0.041089148040849295	0.3580711457304749	0.0499845660588031	0.018350053153019505	0.03992000845525862	1.330958314249826E-4	1.3738151839395343	7.102405951190197E-5	2.7350445331813275E-8	1.4055074290509444	-1171.112292627441	88.80863552313988	829.0929817187229	631.7334055434521	1115.564741298341	168.02427277688284	4.4987971146086805	59	16	4	84	4	3
713195000	-46893.86395029675	-45384.45358185168	-1509.4103684450686	-45384.45358185168	293.72086189102157	0.4329912079283924	0.7683288943539917	0.03301613614999585	0.3580711457304749	0.0499845660588031	0.024917572735167797	0.03992000845525862	1.2357258218150048E-4	1.2135025353309912	6.888212614010063E-5	3.4381840533189563E-8	1.5508007329702762	-1165.224480677384	77.01644022455494	392.26260446796346	654.7435367549211	1111.6713505305527	15.369295399336337	6.522749313255105	58	1	12	94	2	3
713200000	-46922.55768697537	-45405.953645076625	-1516.6040418987432	-45405.953645076625	294.33501085515974	0.4254062290007922	0.7683288943539917	0.036964468282893466	0.3406520060841191	0.05703816413645056	0.024917572735167797	0.04204818960425371	1.2335463210415862E-4	1.3202578402547136	6.757980559725866E-5	3.082119452746371E-8	1.4887813607610099	-1169.4851336001648	80.79972942579509	341.2114437477259	1392.684052295661	1076.7637887349854	25.67580889081625	7.515246601172285	60	19	8	78	3	2
713205000	-46905.725221076544	-45407.18637635927	-1498.5388447172768	-45407.18637635927	294.06031793059594	0.41382212741983215	0.7666560916026881	0.03787187852201111	0.35091352365255163	0.05703816413645056	0.024917572735167797	0.04204818960425371	1.313008410163166E-4	1.3844806225771127	6.575120220049649E-5	4.632134883924788E-8	1.7739418359054464	-1185.6163201637285	87.65308394378637	100.26041011374399	492.9498667319304	1497.7374402851906	77.76833191425746	16.981969058036245	57	4	17	86	3	3
713210000	-46916.06788877632	-45399.412429850345	-1516.6554589259729	-45399.412429850345	286.1278641454557	0.4284664865790038	0.7666560916026881	0.03679697314692367	0.35091352365255163	0.05703816413645056	0.02239070913702014	0.04204818960425371	1.1828387270304879E-4	1.3766573276174616	6.096780066783929E-5	2.1129582040622155E-8	1.4540711008694316	-1207.9369337337241	117.97385634668126	473.14781337225617	864.7463657018048	1172.0883191963708	369.85860233235724	36.410253975621295	58	2	15	86	4	5
713215000	-46921.10087486659	-45420.468593731224	-1500.632281135368	-45420.468593731224	287.68822687984834	0.4284664865790038	0.7666560916026881	0.03679697314692367	0.35091352365255163	0.049733324791869954	0.01761126932666396	0.04204818960425371	1.1698160419624384E-4	1.2834095763127495	6.184181680431179E-5	2.4985501964520175E-8	1.6335087665169465	-1212.3283942223752	89.24437261057794	87.7737382288286	648.4937205079844	1120.0941506453805	261.47478873751925	19.881751390140092	54	7	16	82	6	5
713220000	-46938.21274122172	-45405.37704410601	-1532.8356971157111	-45405.37704410601	285.5044504088045	0.4145641805389476	0.7666560916026881	0.039601356608058316	0.35091352365255163	0.049733324791869954	0.01761126932666396	0.04204818960425371	1.0921953761361886E-4	1.3074116521918664	5.838396201738048E-5	1.7564653840628542E-8	1.3474307434656654	-1200.7136129765174	139.5906076764298	593.5233528765194	730.0608860716462	1415.4273395740688	199.6806335915057	7.8753973219476965	57	2	24	73	11	3
713225000	-46905.42904679478	-45390.876986896525	-1514.552059898258	-45390.876986896525	303.89574786823795	0.42363739903540915	0.7666560916026881	0.03955766642321063	0.35091352365255163	0.049733324791869954	0.021000527992490414	0.04204818960425371	1.1891118402498281E-4	1.3550650201101229	5.97597399582428E-5	1.951808600716407E-8	1.3747156402444056	-1198.9513689185778	88.56051420929204	102.03224082508103	536.3155021254511	1789.7969214637835	138.76376677623503	35.06773900178658	39	18	26	75	9	3
713230000	-46917.07778256922	-45397.062996692424	-1520.014785876799	-45397.062996692424	306.09415786835314	0.4123187777929488	0.7666560916026881	0.03899975448518378	0.35091352365255163	0.048743455933503266	0.018754366880307963	0.04204818960425371	1.1672702060342772E-4	1.2435691858716706	5.882841113724486E-5	4.533998526335583E-8	1.843149635304076	-1194.129553960096	80.4052638441857	190.25813032921366	514.3377744133547	1290.727079553357	147.31169744873264	54.83974811230873	56	2	21	80	7	4
713235000	-46908.97030675674	-45396.75889090948	-1512.211415847259	-45396.75889090948	299.2266100492724	0.44669120143234975	0.7666560916026881	0.04074313801170249	0.38721223385884934	0.055025224576379095	0.02069050190450793	0.04204818960425371	1.1961620485720619E-4	1.362251368934836	5.952354517166584E-5	4.4126034408587774E-8	1.8588475666083195	-1207.6876449518754	98.39368895280192	291.25155527329815	586.3631410701765	1341.3298859497788	1123.7515605139429	44.020669228419145	55	1	23	82	2	7
713240000	-46921.7065857341	-45411.191750313585	-1510.5148354205191	-45411.191750313585	304.6534474612336	0.40753810324753403	0.7666560916026881	0.04017366032380064	0.3418296539414574	0.055025224576379095	0.022669940630094525	0.04204818960425371	1.1844407862715124E-4	1.3663087531942324	5.8076388121035606E-5	3.6143166311341956E-8	1.8077169609143344	-1212.218281906401	93.8609255186387	213.53676589823036	850.8319052589188	1377.620377085229	112.49242876677243	54.03661374336097	53	7	12	91	5	2
713245000	-46884.611143078546	-45380.890605150584	-1503.7205379279646	-45380.890605150584	347.46643997520584	0.4329357353943779	0.8402766923366914	0.03781175772819191	0.35189409774616676	0.0533837111004595	0.020246826293695515	0.04204818960425371	1.2192424790125467E-4	1.3940916360730369	6.019362169394886E-5	3.099331342528229E-8	1.6331382974117983	-1207.2676749911595	89.17293309661761	170.64065112839702	299.44951750398434	1129.6101182272846	855.2297116208973	34.52197225519985	58	2	3	93	10	4
713250000	-46924.73358847973	-45394.744023745116	-1529.9895647346132	-45394.744023745116	311.9603317144918	0.44554713874514096	0.806820787606276	0.03781175772819191	0.35189409774616676	0.0533837111004595	0.020246826293695515	0.04204818960425371	1.1472094169631297E-4	1.2553412098110037	6.0003006373043065E-5	2.4109711980863E-8	1.4778880115228548	-1202.51641259997	96.44052703240185	171.66237086628516	683.9685502867621	1683.3403108112411	732.9112555466663	66.57802287641485	52	11	7	78	16	6
713255000	-46918.31915094399	-45411.28621013577	-1507.0329408082216	-45411.28621013577	318.2579790373116	0.44554713874514096	0.8395412463978495	0.03781175772819191	0.35189409774616676	0.0533837111004595	0.020246826293695515	0.04852096079084391	1.141862803398991E-4	1.2511076131670475	6.065321335819032E-5	2.7130797824758927E-8	1.6428369903959434	-1193.9865623871651	88.33992059884544	395.2244023715884	1232.701378692877	2578.1739582025125	648.2638740800173	48.11452048992113	62	1	41	33	28	5
713260000	-46926.65341684247	-45395.81593464919	-1530.8374821932803	-45395.81593464919	328.7674296969296	0.4582661479760861	0.8395412463978495	0.03781175772819191	0.35189409774616676	0.0533837111004595	0.020246826293695515	0.035341177680270584	1.1188026026878454E-4	1.4211109509561162	5.839317565068241E-5	6.215413577630862E-8	2.314566930576068	-1222.7857939004568	105.25076577733103	165.64171237949685	1035.0141894228152	1376.2163859355062	1097.135226383697	203.23669764910605	47	12	18	51	36	6
713265000	-46911.47516634472	-45394.87013369043	-1516.6050326542932	-45394.87013369043	312.16582469831616	0.4342886551766515	0.8395412463978495	0.03781175772819191	0.35189409774616676	0.050432770180726456	0.02062957775542666	0.03745340146712966	1.2043911734583573E-4	1.4578675372945051	6.187415743036117E-5	4.3951944127274215E-8	1.8932625779882846	-1210.9762215235878	106.61051790326052	68.21055520322018	287.8060536590151	1193.1828029540645	3544.2847617276448	269.8728465627975	48	13	3	81	5	20
713270000	-46928.39247679812	-45434.58446869622	-1493.8080081019018	-45434.58446869622	310.4301017419957	0.4342886551766515	0.8395412463978495	0.03781175772819191	0.35189409774616676	0.05301988103568519	0.02062957775542666	0.03745340146712966	1.136536618281436E-4	1.372924784873867	6.152860056761538E-5	2.1959250656022923E-8	1.6052041272352928	-1209.058315781119	86.23597948565185	260.649989578915	1782.0304531394352	1444.285618012271	282.0345350659126	193.11222038017124	59	4	14	78	6	9
713275000	-46907.25872958664	-45411.65221863832	-1495.6065109483159	-45411.65221863832	308.5705586535396	0.43752959753751985	0.8395412463978495	0.03781175772819191	0.35189409774616676	0.05301988103568519	0.02062957775542666	0.03745340146712966	1.1135946237571274E-4	1.4012782489645366	6.245167544585276E-5	2.109176570978949E-8	1.567874814834721	-1207.1244170249195	80.11505403344518	290.1878970026456	409.9755102620539	1206.6255613164153	315.9552594594011	177.27741924190607	54	6	6	87	9	8
713280000	-46910.02033487113	-45401.00197353424	-1509.0183613368852	-45401.00197353424	340.57749848861613	0.4450919278786836	0.8395412463978495	0.03781175772819191	0.35189409774616676	0.05580878016667847	0.02195163481346805	0.04786503589892307	1.1151968702469924E-4	1.3136866379129875	6.404251874310886E-5	3.684539576083535E-8	1.8443302828457129	-1190.18534968413	78.99945110318839	80.62109373094583	260.19000985640923	1574.5948605009064	633.8577469225673	111.4762213532592	54	1	7	79	22	7
713285000	-46876.04831365046	-45387.36717068804	-1488.681142962421	-45387.36717068804	365.0629913993953	0.4140697146778435	0.8283364297017949	0.03554274945137158	0.35189409774616676	0.05580878016667847	0.020530816715261805	0.04640084226871441	1.181247580830715E-4	1.3336599081636362	6.542257732575893E-5	2.9748117612276684E-8	1.67525847219588	-1190.9325003542338	85.24848179627202	87.23509787196417	158.9257396097575	1195.0738485047102	331.34975318447596	135.7432705198382	48	6	8	98	7	3
713290000	-46905.679321569514	-45391.180994329356	-1514.4983272401619	-45391.180994329356	361.14622123218953	0.4331347835114749	0.8283364297017949	0.03554274945137158	0.38549350668506754	0.05580878016667847	0.020530816715261805	0.047495404830955816	1.2202859170034653E-4	1.3507462535263641	6.669557039521749E-5	5.583244149859761E-8	1.9932415119690143	-1198.617535317392	91.89491392520226	105.83085281048515	189.4575430225465	1085.00953249611	192.27699095390525	87.77400878581592	35	23	3	105	1	3
713295000	-46900.36682159295	-45405.09706472096	-1495.2697568719882	-45405.09706472096	413.2458277825719	0.4331347835114749	0.8283364297017949	0.03554274945137158	0.3661381822679441	0.05723787625009882	0.020530816715261805	0.04769306837208404	1.2144781433484377E-4	1.3230261723878998	6.956157276863738E-5	5.5525994837884245E-8	2.0062069152534288	-1173.7279673171597	27.70741736208728	66.88143821914588	138.0481007828181	1189.5940836770335	309.2381599773659	103.28819792801858	8	42	12	92	11	5
713300000	-46898.64924590444	-45389.74261434787	-1508.9066315565638	-45389.74261434787	441.7602849619013	0.44370291363584285	0.792616975793396	0.044387334622997814	0.3661381822679441	0.05723787625009882	0.020530816715261805	0.04769306837208404	1.1327998852309447E-4	1.345036120939596	6.549081991222999E-5	8.34416137269968E-8	2.4830035037411977	-1180.344736017609	36.926136013720274	69.2817653027773	527.3651230661254	1215.8439592086381	1338.269251097698	397.05289333530493	5	57	17	67	11	13
713305000	-46903.946602780314	-45395.79155534917	-1508.1550474311443	-45395.79155534917	476.25707368580174	0.44370291363584285	0.792616975793396	0.044799951826869126	0.3465107184388902	0.05723787625009882	0.017920102318605344	0.03941869781027631	1.1143001777015753E-4	1.3415142899225303	6.730640387105901E-5	6.88031198389122E-8	2.2737815729027457	-1168.754214586345	125.73223989528174	69.18172175683773	334.0907783056864	1495.9820305219578	572.4981916082726	214.68235601721733	20	39	12	68	19	12
713310000	-46874.76183876673	-45393.0904889467	-1481.6713498200322	-45393.0904889467	459.26093611324114	0.4455594674062984	0.9276957018901041	0.04214492238706389	0.3465107184388902	0.05723787625009882	0.017920102318605344	0.04138403423858844	1.1963733508544447E-4	1.4142910795365193	6.561437653392361E-5	6.971288646406552E-8	2.258525500037356	-1173.9599548322758	101.06486190886628	70.60303961414168	416.8034080165857	1301.208142673024	1028.5964279922252	337.02483030159016	10	51	11	65	21	12
713315000	-46915.90028158433	-45401.46040888578	-1514.439872698545	-45401.46040888578	471.631137756209	0.4455594674062984	0.9276957018901041	0.037837946162160394	0.3465107184388902	0.05186513890405669	0.017920102318605344	0.04343500156529328	1.1917482560397152E-4	1.4329753301531543	6.701735425499437E-5	1.2224108789675213E-7	2.567078582376597	-1180.713027341554	92.25451935835034	67.19220812485932	300.5385121755707	1236.0252987198564	411.9028836325138	255.38599610885925	23	30	12	69	23	13
713320000	-46914.716808733036	-45408.24716118388	-1506.469647549158	-45408.24716118388	513.073577952084	0.46651730095399735	0.9276957018901041	0.037837946162160394	0.34840186713297666	0.05186513890405669	0.022363790912774587	0.04317869815921298	1.2619794281742484E-4	1.4330875355492008	6.61936960099718E-5	1.769198110962974E-7	2.9224452731251342	-1175.2003000998798	82.03459386566202	67.44781302115673	356.8842065597183	856.3882300880149	937.9625482510543	416.9827555224512	22	34	6	76	12	20
713325000	-46917.49041975487	-45380.054499957405	-1537.43591979746	-45380.054499957405	511.53540669550256	0.46651730095399735	0.999057206106155	0.03709783558837392	0.3562114753650021	0.05186513890405669	0.021511362022601514	0.04317869815921298	1.1999951567023106E-4	1.4370013647376791	6.471074066716352E-5	5.854461378653559E-8	1.7943378757885735	-1172.8281007304129	57.55124668822231	58.61783109549504	442.0298139660894	1175.2924413100625	909.8474631701448	309.1838188960837	4	54	6	66	23	17
713330000	-46945.38448635759	-45412.93524694811	-1532.449239409475	-45412.93524694811	530.6420337019848	0.46651730095399735	0.8694207191653301	0.03626319525806202	0.34994798993812043	0.05186513890405669	0.024241875204800933	0.03848988260637578	1.1940507633459826E-4	1.4183116231124917	6.330562399208593E-5	5.473727856971226E-8	1.8922506352177497	-1189.4171670897383	323.2984399044502	89.98508821284274	583.3002132694759	1508.413490097583	688.868845630374	641.543258581571	3	56	1	47	41	22
713335000	-46906.16612464092	-45400.432689777495	-1505.7334348634286	-45400.432689777495	536.115714112031	0.44639135530196555	0.8694207191653301	0.03675901966066589	0.3660117340406635	0.05320670016884189	0.02259626835567239	0.03906833808656804	1.2324288376563004E-4	1.3988434161626058	6.354588360021378E-5	5.975942945632698E-8	2.0285820981772735	-1187.6079272599761	36.93621649555627	79.14171765741156	729.0468560871961	1153.2503665703935	1378.4654433034898	513.1104041750752	5	53	9	42	42	19
713340000	-46921.876484477376	-45390.56572285794	-1531.3107616194397	-45390.56572285794	484.12645558764086	0.4436391076638939	0.8694207191653301	0.03612506185602723	0.3431355233054163	0.05943735706266246	0.02218351307873396	0.03906833808656804	1.1878888256002345E-4	1.4154886201694568	6.158070577559175E-5	6.1963651444434E-8	2.0875824339539806	-1206.0554230370938	102.25610457306598	78.57033630441873	101.16980104412397	855.8853374073122	1170.6820039269403	369.29046177795965	4	34	18	61	44	9
713345000	-46920.62773938944	-45408.65985111194	-1511.9678882775042	-45408.65985111194	494.80572907154794	0.4436391076638939	0.8453570377471695	0.04250103798766863	0.3431355233054163	0.054752896464602935	0.02218351307873396	0.038041124664019335	1.1917819097847377E-4	1.286682110751241	6.08541404073761E-5	5.326161020182992E-8	1.9386499309451002	-1188.1490738757561	89.80610272681108	70.18705526008102	393.4353810452292	920.9318405718562	975.5013704600564	386.56327777941334	30	29	4	65	29	13
713350000	-46910.12540936823	-45402.02040362733	-1508.1050057409	-45402.02040362733	479.56621148374944	0.4436391076638939	0.8453570377471695	0.040114506743256034	0.3583291638024176	0.05377791520333415	0.02218351307873396	0.03809985838193471	1.1932794712072323E-4	1.3471636843364474	5.997279969134381E-5	4.652152534775253E-8	1.8970645410121827	-1188.6410618698135	73.73521036420281	63.44128483365863	569.1165457804277	634.7682654056752	1064.7441813918645	516.7169612880223	25	33	22	20	47	23
713355000	-46942.83857085325	-45416.455035495535	-1526.3835353577194	-45416.455035495535	495.59008393026215	0.45041526505187046	0.9027239091429352	0.040114506743256034	0.3583291638024176	0.05673505824710612	0.02218351307873396	0.03809985838193471	1.1916777081879843E-4	1.2468892778143867	5.974519956526228E-5	3.18586992073808E-8	1.536041243803068	-1184.5111461985994	63.71029240565065	76.0985274607164	90.56992737360335	380.01891495833047	1518.184691784178	587.0162728174059	11	42	5	22	53	37
713360000	-46914.43667730625	-45399.65674796042	-1514.7799293458313	-45399.65674796042	601.8133583129271	0.45041526505187046	0.9166208255371242	0.03855054829295461	0.33362899589115824	0.04957102835086494	0.018320658026749374	0.03809985838193471	1.206450987133001E-4	1.3150020525723547	5.937867466587576E-5	5.552596011480879E-8	1.9504464763503462	-1187.8462726274597	122.58309855198094	69.91768661393164	282.4390840027993	722.8725835681481	1244.7000621398079	368.3927545501409	8	52	1	9	88	12
713365000	-46895.85367188386	-45388.69993948867	-1507.153732395183	-45388.69993948867	502.14206097728504	0.45041526505187046	0.8954341894392188	0.03855054829295461	0.33204758396473805	0.04957102835086494	0.02642504950582899	0.044972630376652736	1.2418148496490367E-4	1.2672451365548216	6.303011823481533E-5	2.9389431695750713E-8	1.561730773317036	-1198.1777462419404	101.38635753541722	62.39647829303856	58.87984417600449	406.93392401039864	1088.5296262610118	594.307881095448	17	38	2	11	81	21
713370000	-46851.62387963337	-45379.040976243654	-1472.5829033897176	-45379.040976243654	477.92450070840545	0.45041526505187046	0.8341958998758346	0.03855054829295461	0.33204758396473805	0.05684808032076769	0.017695105085614424	0.04059650915384542	1.2925261632910857E-4	1.3793000316160386	6.485410798826393E-5	3.8432855034958255E-8	1.7642179650827432	-1184.441499976761	171.32897806059844	39.926591497108205	128.11161621389604	513.6530105863245	1032.4306382223356	313.91457830205167	22	33	1	14	88	12
713375000	-46881.19330031687	-45398.244809136886	-1482.9484911799823	-45398.244809136886	432.83195974783206	0.41598506261134727	0.8341958998758346	0.03348538641409354	0.33204758396473805	0.05774971260516483	0.025008653271792074	0.04059650915384542	1.287409265197139E-4	1.3499324359122118	6.717262295690758E-5	6.321955771266736E-8	1.9964148318860624	-1169.7638873356036	143.55265598299	49.91479735431635	45.62752534555139	236.88091286932385	1140.0210605347793	132.49559664576583	20	18	18	16	87	11
713380000	-46873.936698359954	-45386.86484417616	-1487.0718541837919	-45386.86484417616	450.52663323097244	0.4495969027945153	0.8341958998758346	0.03560781181650951	0.33204758396473805	0.05774971260516483	0.025008653271792074	0.04059650915384542	1.2813843594664887E-4	1.3542987283814991	6.382980188892396E-5	5.4321613710465727E-8	1.9435479431806992	-1186.849357494531	229.7069037272249	52.85201373071495	66.32546318884249	362.7390857007933	1198.9553735380555	329.0692519688064	18	33	2	18	88	11
713385000	-46863.256913346486	-45395.78728003433	-1467.4696333121506	-45395.78728003433	497.92786257899564	0.40514495120721167	0.7951341497440284	0.03560781181650951	0.33204758396473805	0.05354879783891832	0.025008653271792074	0.04059650915384542	1.2922416825949027E-4	1.3426097578408354	6.334821194281545E-5	1.2619876922792763E-7	2.933873143525504	-1187.5914039836316	251.82472448133774	32.19020234052454	93.45074286663625	397.98805953821346	1107.9417685659103	123.38800715530519	17	37	3	20	90	3
713390000	-46881.5096715888	-45402.46719828368	-1479.042473305122	-45402.46719828368	514.7417406945541	0.37634862878125386	0.6873922831379906	0.044241592348585025	0.3821049131065159	0.05354879783891832	0.025008653271792074	0.04059650915384542	1.222026492199587E-4	1.4370064327678214	6.251135214313433E-5	1.2964602817046402E-7	3.0298827005707847	-1191.0677034508635	190.5566426899268	62.40719587265531	184.9568580109826	604.9105748275365	1107.710134617742	196.3805229511789	13	43	2	19	83	10
713395000	-46896.972933524594	-45387.889651347716	-1509.0832821768795	-45387.889651347716	493.18411432537573	0.37634862878125386	0.6316674357768499	0.04102794533550395	0.3821049131065159	0.05354879783891832	0.022778432270075206	0.04672286380074797	1.2502289699346545E-4	1.3750435414540534	6.648775210729824E-5	4.828451022080266E-8	1.8737974448050039	-1200.4042713842794	88.64509553360243	83.72370836371167	88.60025182790763	238.22404649993067	921.8996554895991	211.43790565643923	21	24	7	8	105	5
713400000	-46907.46267955465	-45406.075394449486	-1501.3872851051647	-45406.075394449486	449.3183318905524	0.39089236768528435	0.6316674357768499	0.034158907513160114	0.3821049131065159	0.05354879783891832	0.020818429687680936	0.04418412665312811	1.1973129223242388E-4	1.41165450757907	6.459364873396318E-5	8.972792466769575E-8	2.393308980195469	-1187.72411943193	216.9886819701166	47.39118979663193	207.68870417094513	431.32897460002823	1216.0185203233452	389.7573576349137	15	42	3	7	86	17
713405000	-46863.500349921174	-45376.965568313695	-1486.5347816074811	-45376.965568313695	461.7175874895081	0.4201730293876263	0.7119065109200823	0.034158907513160114	0.33329706192167613	0.055112921994384625	0.02339461936538779	0.04086617069280451	1.2280455105831745E-4	1.3531983477151535	6.504115149194033E-5	9.414833707347092E-8	2.552726773344786	-1188.977056555468	295.45536174473	67.71794556969292	141.3608470802685	472.97940443759995	1125.394128371512	428.28251652687504	1	51	4	16	87	11
713410000	-46890.54986960376	-45398.38034954094	-1492.1695200628212	-45398.38034954094	466.7952322755272	0.3945887643373324	0.7119065109200823	0.034158907513160114	0.3648222130449365	0.055112921994384625	0.01942204860514177	0.04086617069280451	1.2536725201034595E-4	1.395231479222182	6.299914547103445E-5	4.411301343395855E-8	1.9089989056976997	-1203.5308686625353	76.83794748979743	80.50085079987609	120.93624798859054	347.717781937603	1135.167400447321	207.28965837973846	8	27	22	21	88	4
713415000	-46914.65282143284	-45401.183657599904	-1513.469163832935	-45401.183657599904	525.0325707439117	0.3945887643373324	0.7119065109200823	0.034158907513160114	0.3675835367117554	0.05677596563402227	0.019721326689648613	0.04086617069280451	1.2533935002973293E-4	1.3546120752194097	6.425879256176194E-5	5.755197227174713E-8	1.880710529299839	-1182.3679694809175	66.89480568612152	51.336550951329244	81.95398614615179	338.4002058846267	1129.676482002768	446.5471256434466	26	18	12	19	70	25
713420000	-46904.34420668446	-45400.377185731486	-1503.9670209529736	-45400.377185731486	563.0387626546309	0.4099153016587166	0.8113363932124141	0.042822104096323574	0.3675835367117554	0.05677596563402227	0.021585682475040516	0.04086617069280451	1.2446670436217774E-4	1.2869807728984508	6.306889166376795E-5	6.624389931269688E-8	2.1868896867064613	-1194.806089234827	106.91961036857448	124.94485964931019	98.61702052621871	369.92300792461873	1123.5189211098168	601.2330302485334	23	11	21	19	61	35
713425000	-46926.84082656081	-45393.10267865606	-1533.738147904748	-45393.10267865606	525.3574102379627	0.40864787118965024	0.8113363932124141	0.041153866672175285	0.31535020478320724	0.046050047425456736	0.021585682475040516	0.031454444374204485	1.2571586457827053E-4	1.3028283513760222	6.290558412704366E-5	3.349644667710421E-8	1.5378458685638032	-1202.7603049448069	71.18011389203575	230.98223796217127	93.55238797472046	389.28112631117864	1356.301453338884	361.5301619464215	15	2	34	26	71	22
713430000	-46930.89004576476	-45393.53039596709	-1537.359649797667	-45393.53039596709	489.27750848850224	0.40864787118965024	0.7617837131156687	0.041153866672175285	0.34048745495034444	0.046050047425456736	0.021585682475040516	0.044613604083666276	1.1465209961520206E-4	1.340792183393672	5.915301744990122E-5	3.2555713447522746E-8	1.6601792113985103	-1213.2179299540062	72.03224439601559	100.07635128423408	114.91724703259713	544.3216286951598	1717.9289952029987	822.8210736588039	14	22	14	27	59	34
713435000	-46911.31965365258	-45374.87606535694	-1536.443588295638	-45374.87606535694	463.34903696028283	0.4136888181656153	0.8093402973604118	0.041153866672175285	0.3784325227162327	0.0650352508760623	0.021585682475040516	0.03954915994649389	1.1542510896216432E-4	1.3496271635027741	5.8810902469679236E-5	6.154234698243595E-8	2.1040551303491455	-1209.7870362895444	275.12853980495464	80.44848433627865	87.72168155563458	464.1905269876935	1711.3669672176627	780.1415834862247	12	2	43	21	57	35
713440000	-46936.30478261765	-45399.43816582966	-1536.866616787984	-45399.43816582966	472.2891406912332	0.4119775977641102	0.8093402973604118	0.041153866672175285	0.3784325227162327	0.04961419905579095	0.025479631522900788	0.03954915994649389	1.1788455321413787E-4	1.3462897824102744	6.233372935009443E-5	4.1048882214386595E-8	1.7396122075898566	-1196.2952083534751	152.74760161628421	70.18838085717788	97.0510275196776	508.4285705138304	1501.1831341275356	648.0890927823012	14	5	40	24	56	31
713445000	-46938.137049820936	-45409.37544959887	-1528.761600222068	-45409.37544959887	413.11883842567875	0.4119775977641102	0.7319857954094691	0.041153866672175285	0.36151281855190637	0.04961419905579095	0.023595132689238654	0.046161234361737746	1.1824891860657011E-4	1.364294753574986	6.060226664470996E-5	3.026804982447125E-8	1.5496458576818135	-1196.4563422670915	93.28818358091756	107.70994893332693	90.43487913687045	522.8383864789275	1806.0859411879858	720.1256208593616	27	2	29	21	63	28
713450000	-46921.55459573151	-45391.23044558078	-1530.3241501507298	-45391.23044558078	399.41611826162654	0.4276594173868994	0.7319857954094691	0.037549956803753344	0.36659984518288036	0.04961419905579095	0.023595132689238654	0.046161234361737746	1.1629644245374789E-4	1.303386289725264	6.145273423968935E-5	3.509411181801052E-8	1.5714332417393688	-1189.5990477626785	103.55590646022695	54.09646292947015	94.82942650462698	401.33518290095225	1285.2239244050238	433.98443249697146	40	18	2	16	70	24
713455000	-46911.567566297104	-45393.19384306107	-1518.3737232360345	-45393.19384306107	416.5820908264683	0.40829144754373425	0.7319857954094691	0.0407512081615356	0.3688076422210277	0.04961419905579095	0.02621236209455743	0.046161234361737746	1.220881331550682E-4	1.3164941899458824	6.128671275982246E-5	6.765812548228648E-8	2.1817420968098418	-1199.0303042416438	92.98996388649304	140.84580876796574	105.26302952830785	369.98759729214635	1277.9058175152816	686.5787829198264	54	1	6	14	69	26
713460000	-46893.100129026876	-45383.55421386795	-1509.5459151589205	-45383.55421386795	422.64066006288715	0.40829144754373425	0.7319857954094691	0.03343082966605615	0.36226924563629304	0.04961419905579095	0.01730633869887495	0.04082050266656057	1.24676232813237E-4	1.2848618413440782	6.208154786969096E-5	5.6557174372701694E-8	1.8897840389167828	-1180.3481851209526	57.24504404096936	148.99209834433185	135.8141035399434	380.53849971455924	1462.0310325677385	505.936843382016	52	4	5	19	65	25
713465000	-46919.51671612347	-45387.870705735746	-1531.6460103877268	-45387.870705735746	457.8679580249973	0.4169652055253475	0.789132509988332	0.03159726263353776	0.3223564625498151	0.05314065586840884	0.017794755867763787	0.03783928855147702	1.278088618838601E-4	1.2848173085352763	6.086857736677205E-5	4.990762070049333E-8	1.7257729923798297	-1193.6918621160285	86.03557456883885	64.54568861832703	345.99735447594344	734.3740021153358	1458.6915477624555	455.50998836646596	51	4	2	18	72	23
713470000	-46929.622109708835	-45391.387312450686	-1538.2347972581504	-45391.387312450686	440.4525167550271	0.44856588010940945	0.8395374342323236	0.03514821495873419	0.3223564625498151	0.05314065586840884	0.019104159827620107	0.03783928855147702	1.239674659842496E-4	1.3100871353746049	6.0406998269246736E-5	4.57882543326657E-8	1.7667324816770291	-1193.1591823960764	69.28123994895175	147.7414336044639	672.5413080383477	1165.2820418677884	1611.3315624325899	552.2423974770179	55	5	8	16	57	29
713475000	-46906.469402840994	-45399.699138363314	-1506.7702644776787	-45399.699138363314	473.231287827952	0.4681281282735278	0.9576554968182532	0.03514821495873419	0.33800029272271026	0.049764090877002544	0.019251839696740852	0.03576738169554321	1.228426947950947E-4	1.3541542993152795	5.881208707547593E-5	4.0301982779792395E-8	1.7937171021400284	-1188.298727742899	82.04956645934006	85.45939362142896	595.2158309051196	1887.1349054829939	1473.7411321834295	345.6811824748609	54	10	12	12	56	26
713480000	-46939.83458784466	-45423.1951383361	-1516.6394495085617	-45423.1951383361	464.14106274885836	0.4665261596582795	0.9576554968182532	0.03464454291986065	0.33800029272271026	0.049764090877002544	0.019251839696740852	0.04042814556828496	1.2673303335362644E-4	1.3366736007929836	6.0283157319102046E-5	4.663588046319447E-8	1.7523267183821343	-1185.772196993264	90.82472916599144	347.56127189331545	906.2203441958583	1312.6306574859036	2510.7552964773126	468.6605110563968	63	2	11	29	36	29
713485000	-46903.321163611356	-45399.582789879714	-1503.738373731642	-45399.582789879714	451.1480734233159	0.48188618654652615	1.2191174417381325	0.034624605697774036	0.3563389494658145	0.046595144638111555	0.020143562619339497	0.04042814556828496	1.2848116646193213E-4	1.3896701331174341	6.0607838070600376E-5	4.023515051654297E-8	1.717112197864673	-1185.652455688831	74.49886007031745	287.74178094768143	775.6397230945454	1598.4334743339682	1850.9716596439198	453.7673416617662	60	4	12	31	30	33
713490000	-46894.36250998752	-45391.90205801423	-1502.460451973289	-45391.90205801423	490.48903799230567	0.48188618654652615	1.0016488391468579	0.04259805825792336	0.3563389494658145	0.05157583425257125	0.024589974261923227	0.04265769706396442	1.2608012476978317E-4	1.4239991771892992	5.653542145043131E-5	5.171222677682828E-8	1.8856455725798424	-1191.533256813606	74.56266464938882	272.61321879402306	930.8659665944165	2255.253609027412	2431.824554886628	963.9143787984201	59	12	34	14	11	40
713495000	-46880.86702038884	-45380.188684551016	-1500.678335837823	-45380.188684551016	487.8902066408874	0.4428236416631467	1.0016488391468579	0.04157743360988272	0.3355110653676847	0.05148701225431438	0.024589974261923227	0.04265769706396442	1.2694824484118372E-4	1.435222777902217	5.855038828683692E-5	7.535656031515183E-8	2.1166072860059866	-1187.358485277426	65.47180242882384	443.96051929975647	885.2461002910474	1067.7715655092802	2424.930385830039	566.374420595141	59	1	20	18	34	38
713500000	-46860.33421739558	-45372.26279454962	-1488.0714228459585	-45372.26279454962	473.38310589488657	0.4687608347480422	0.977949209616261	0.04157743360988272	0.3355110653676847	0.05148701225431438	0.021153794718969443	0.04265769706396442	1.259300433992939E-4	1.3660440308533282	5.959274686381476E-5	1.2970963298315763E-7	2.7706880440264605	-1180.039293212849	68.76486966079443	347.9230699737056	1083.8134017922114	1304.4080356440768	2297.646423821809	590.3914721161171	60	11	4	48	12	35
713505000	-46867.26560169862	-45386.87495783963	-1480.3906438589931	-45386.87495783963	502.35776879736557	0.4687608347480422	1.0641082405271107	0.04030778902862077	0.36689790539674194	0.054043077744178804	0.02173307714564663	0.04982373265501292	1.2660324435169167E-4	1.3636655124601509	5.8011703844295656E-5	6.04242109684359E-8	2.0483022617559956	-1184.077746629823	64.07917800833704	136.84178133936751	573.8714113777957	1614.117107956551	1740.7745880955208	629.8229512972281	56	3	8	45	23	35
713510000	-46854.905586933215	-45390.06385107776	-1464.841735855456	-45390.06385107776	483.37074573573375	0.4687608347480422	1.0641082405271107	0.04030778902862077	0.36689790539674194	0.054043077744178804	0.02173307714564663	0.04982373265501292	1.3017760242840267E-4	1.3073375095804531	5.930930737840005E-5	6.429354781502379E-8	2.165782797632393	-1176.8488705384852	67.03887417181845	141.8752774990594	388.66066892319515	1603.6075604091398	1306.6818993466568	565.855486430503	58	2	19	39	23	29
713515000	-46899.569422892884	-45404.475998034126	-1495.093424858759	-45404.475998034126	473.08620758039655	0.46082517508974735	0.9527659865832072	0.04030778902862077	0.36689790539674194	0.056218213734287446	0.02173307714564663	0.04684714000406452	1.2842794989542533E-4	1.4344973634761737	5.805262509525728E-5	6.645118881610288E-8	2.077937641307304	-1185.7548965496048	73.1256561357681	106.9233700941515	443.4396126279027	2232.655619397498	934.4529441198563	666.6003931321366	55	4	18	48	17	28
713520000	-46926.54581329676	-45415.27669906945	-1511.2691142273122	-45415.27669906945	498.3187156301498	0.46082517508974735	0.9527659865832072	0.04141489765280333	0.34017592385052925	0.06024982352128052	0.021107719678661672	0.04476246879476096	1.296141606956843E-4	1.398512294503574	5.755502782318422E-5	4.8937522449975114E-8	1.7563484578973123	-1185.3696625091736	39.95465134305297	49.4953148690273	250.30151169339342	1951.9891025531058	1649.2362450718904	1028.97048319215	27	32	18	33	7	53
713525000	-46925.41367201131	-45414.73472680686	-1510.6789452044466	-45414.73472680686	479.95800725080096	0.47067883117288495	0.9527659865832072	0.04141489765280333	0.34017592385052925	0.06024982352128052	0.02038073227680212	0.04476246879476096	1.271440729614486E-4	1.421754594543835	5.505110355119401E-5	5.178838536936759E-8	1.789746194793401	-1181.2301117945253	38.98273554117218	66.91431333582311	262.0938485586765	2022.8284342732793	805.0898876341538	984.854016625042	22	38	10	43	2	55
713530000	-46921.65842776389	-45415.8076915749	-1505.850736188993	-45415.8076915749	490.43444087369437	0.4957219081444479	0.990926139883421	0.036040058342832	0.3577335942450212	0.0441965469984437	0.02038073227680212	0.0420525372429452	1.318401978885423E-4	1.3946140202745532	5.770290695031305E-5	6.445527867407787E-8	1.9387229194655509	-1190.4307414245145	77.85684562798852	188.53160593764133	848.8466789056861	1797.1142974890315	1099.8490608116547	661.5609117145392	58	3	17	50	18	24
713535000	-46912.26070066616	-45401.64835866592	-1510.6123420002352	-45401.64835866592	471.06155536355965	0.4800831634376343	0.990926139883421	0.036040058342832	0.32765312810445296	0.054996865015452534	0.02038073227680212	0.0420525372429452	1.317572909648358E-4	1.350781465608312	6.398153146565664E-5	7.269706428276055E-8	2.0160051802534174	-1185.952533638813	84.8919108752054	133.39813948314432	469.4914134170204	1245.2069478286564	639.5019465733743	357.61533946412897	60	1	6	78	19	6
713540000	-46889.419106991874	-45394.566273930664	-1494.8528330612105	-45394.566273930664	521.6690052752002	0.48658383206699984	0.990926139883421	0.036040058342832	0.3916567389404089	0.054996865015452534	0.02038073227680212	0.0420525372429452	1.3232909531846223E-4	1.4185625718530235	6.384688217964053E-5	4.142928851143696E-8	1.6931699236378108	-1181.7678307212404	61.10836990912364	145.2464486203037	897.4775939458284	1320.7412522312186	452.4204327044118	767.5809881142926	45	16	15	72	15	7
713545000	-46886.13091599012	-45397.32474720248	-1488.8061687876364	-45397.32474720248	547.6285851417691	0.48658383206699984	1.0609007825999759	0.037953459222516646	0.3812684127690995	0.054996865015452534	0.02038073227680212	0.0420525372429452	1.1780031112661474E-4	1.2867163106756783	5.927458580182626E-5	1.9473574286981393E-8	1.4252706581282304	-1191.318505685029	88.41479021627346	146.05146635458823	650.6071284664731	1388.8287076418771	504.8389532135197	378.71253621700055	51	9	28	59	2	21
713550000	-46904.768801886	-45405.80629740084	-1498.9625044851582	-45405.80629740084	516.0558330253801	0.47269372887345884	1.0897053330444637	0.037953459222516646	0.3812684127690995	0.054996865015452534	0.02038073227680212	0.040521698302946024	1.2217823145896394E-4	1.3766161023923833	6.073214863188228E-5	3.884344468374878E-8	1.753339900595925	-1189.601361264933	73.10644661394686	132.66502151842784	850.6755980009875	1816.972124883064	886.9266643311523	582.5769965280087	55	5	29	38	28	15
713555000	-46934.05856419417	-45409.8036490909	-1524.2549151032695	-45409.8036490909	505.03846890035425	0.4587539991845338	0.9820686629318592	0.037953459222516646	0.3812684127690995	0.05694483769907266	0.017585068228046414	0.04296881700501355	1.160523547336751E-4	1.3452955456892093	5.8917283870762913E-5	5.423241357524233E-8	2.043823384811368	-1198.4945801065405	67.47576834166397	718.9556825953415	1475.8599217827712	1372.2439935183857	1412.600905975142	549.5983370828186	55	19	34	29	4	29
713560000	-46899.161120346136	-45396.5457829685	-1502.615337377639	-45396.5457829685	542.6304160309589	0.4587539991845338	1.0286486888266155	0.037588618208739266	0.373513153616567	0.05694483769907266	0.02532962049039114	0.04296881700501355	1.2267996973223448E-4	1.2770443367802409	6.062788828740457E-5	4.669554034845023E-8	1.8959997608868333	-1196.2944615815054	78.97386347876271	193.7095819592802	639.7469066685974	1426.6750025883696	422.3816043690182	341.40451244320025	46	20	1	90	7	6
713565000	-46881.27627687401	-45393.74071854321	-1487.5355583308005	-45393.74071854321	519.2934340413364	0.4611025910779109	0.9076024866522602	0.037588618208739266	0.34832001677684205	0.05694483769907266	0.024861230114563062	0.0349153087019019	1.2403719527926218E-4	1.2385322070154623	6.209760144656612E-5	3.995806226829504E-8	1.80987808937853	-1190.8856389640728	61.740151975244004	121.90595067344887	342.5454195950261	1034.4274925858465	303.72054439074464	239.06803038794837	54	12	3	87	12	2
713570000	-46885.943403901685	-45406.70517894174	-1479.2382249599461	-45406.70517894174	509.4632488358129	0.4611025910779109	0.9076024866522602	0.037588618208739266	0.34832001677684205	0.055929498308054174	0.019008851855416682	0.04538631759093005	1.2621155626955184E-4	1.3958145485045352	5.7283529915446E-5	2.7767295387569786E-8	1.639381296736095	-1202.1385456398607	70.26217391806148	96.25315390326159	250.8815373851147	1378.847254580751	860.862995481728	420.6937975815514	48	11	8	62	23	18
713575000	-46880.71082694503	-45407.04952219371	-1473.6613047513258	-45407.04952219371	651.9183180044705	0.4587514437711322	0.9076024866522602	0.03502578616784432	0.34099396343988103	0.05958615475926421	0.02006473531834362	0.04538631759093005	1.2810971547865853E-4	1.3356645439019728	5.4104834000755096E-5	4.10206267991005E-8	1.8344335579421054	-1199.248003131152	88.0524699508875	158.2201944633688	348.44207321378104	1570.7494786110478	269.0020949342729	406.9714451032143	54	6	9	77	22	2
713580000	-46920.583821439584	-45425.122945194424	-1495.4608762451621	-45425.122945194424	633.7333862779557	0.4330277081335407	0.8493758182417852	0.035564285309896054	0.34099396343988103	0.05983918018393111	0.02006473531834362	0.045677635524087566	1.3153049033958885E-4	1.3374372971037822	5.6628717247540414E-5	3.929539828318522E-8	1.7682292418615677	-1206.1813638735075	76.95770801370277	280.2835474162081	366.7987414003824	1276.001160859215	495.02987882323237	621.5059568146471	54	8	7	75	25	1
713585000	-46918.71674551104	-45414.0793138432	-1504.637431667841	-45414.0793138432	642.7563513939207	0.42973828673997405	0.831985745323205	0.032222148669192846	0.3619129364254479	0.050667460508627346	0.02056621165275166	0.045677635524087566	1.2397031217571054E-4	1.3723232137043615	5.433972509838141E-5	4.112396198899737E-8	1.838873153843626	-1206.971913185637	78.36998114420196	339.1564781125496	257.46660743226965	1744.924444847816	1469.750387558075	328.56696996676897	58	3	8	70	18	13
713590000	-46883.906853564964	-45391.1690788923	-1492.7377746726668	-45391.1690788923	645.6539480273001	0.48531825432287623	1.2498594476473897	0.03957726449080353	0.3446190144477904	0.06141416386095134	0.02056621165275166	0.045677635524087566	1.2845524882892348E-4	1.3408076732736398	5.465656861657494E-5	4.09286646429817E-8	1.8069507248468504	-1199.1629936544552	79.50254788072615	208.43001595318958	1370.2686686266334	1485.967205711283	395.1171532374661	391.3095165924194	60	1	7	76	4	22
713595000	-46896.72706271682	-45393.85504619417	-1502.8720165226464	-45393.85504619417	706.4786933994468	0.486491284620285	1.2498594476473897	0.03957726449080353	0.33175559585904096	0.05948070081906482	0.02209214696248434	0.045677635524087566	1.2250784716388638E-4	1.3463537235235312	5.388217118155339E-5	2.5341451061773755E-8	1.5229975431270846	-1203.9969646626807	99.42992023715988	501.4120365027017	832.985445153168	1503.8571936791125	535.0346855306799	280.85935291765225	57	7	3	79	13	11
713600000	-46971.455231079795	-45421.77803489789	-1549.6771961819004	-45421.77803489789	721.3404183710331	0.5143938037368955	1.3128537212700397	0.035518557024794235	0.33853326197004546	0.05948070081906482	0.022361899517297047	0.045677635524087566	1.211467483391509E-4	1.3249101018573008	5.788695466313944E-5	3.774707941046067E-8	1.5760087168080177	-1188.3545416895836	65.32643471185203	528.6535115453325	1031.256700410491	1461.9066748259163	696.0565594562383	244.40221671869418	59	15	3	72	20	1
713605000	-46922.897147088035	-45414.16114685621	-1508.7360002318221	-45414.16114685621	742.5279472250539	0.47442699192573	1.0539477449507235	0.035518557024794235	0.3748597042771564	0.05072884370238804	0.018915185478430296	0.045677635524087566	1.3006510600052716E-4	1.350403533164275	5.924662635574019E-5	3.9645023063535147E-8	1.6350763610138306	-1181.3446124950387	57.74655348230997	270.5220538689884	656.0641608415672	1444.7568221894337	841.2614349599065	398.5794822619314	59	2	16	62	21	10
713610000	-46879.31729857585	-45388.27271686688	-1491.0445817089726	-45388.27271686688	755.4946189410364	0.5076784734361861	1.0539477449507235	0.04170798894335056	0.37164734067080857	0.05963285872286339	0.018915185478430296	0.045649804041786785	1.3165576842154964E-4	1.2576044439184713	5.61487766502202E-5	3.349936639902851E-8	1.5734496429856069	-1177.7097489707016	83.88855149263277	99.10969401970296	286.7698573763791	1601.430124092635	1256.0484871444442	533.9488252365069	56	3	18	42	26	25
713615000	-46902.68570529145	-45399.58611181858	-1503.0995934728696	-45399.58611181858	835.7758192607549	0.4972626498843594	1.055928523945641	0.04170798894335056	0.34740805202088726	0.05486027420552734	0.01573771541821861	0.04346523087663607	1.3027413432608698E-4	1.3140848458698466	5.531742971128731E-5	3.8958905787073766E-8	1.6388100251714164	-1181.954351900497	44.035912738506234	84.77037042334986	331.8175920674827	1418.7141268814294	1287.514292977145	336.8065442184749	29	27	22	35	35	22
713620000	-46923.1577252266	-45411.63082739964	-1511.5268978269603	-45411.63082739964	715.5360816189107	0.4972626498843594	1.1683302147058423	0.039882988141120485	0.34494823295066296	0.05205130992742925	0.02629115445516863	0.04346523087663607	1.2865461635682882E-4	1.38192128266523	5.615827220994484E-5	5.295432345426746E-8	1.836033131463267	-1187.8095401476583	74.60296572747328	54.23935039020025	306.6303078210078	880.2297010685638	1305.9644869114659	340.5279557533813	33	22	9	43	45	18
713625000	-46910.47734135961	-45405.92123070663	-1504.5561106529867	-45405.92123070663	780.5136691166268	0.4972626498843594	1.1905621533365112	0.036278156121850126	0.34494823295066296	0.05205130992742925	0.02629115445516863	0.04346523087663607	1.3015028728159214E-4	1.32781340817346	5.6275085106895285E-5	3.864322876095182E-8	1.6680208418620757	-1196.7069776548162	72.65831942486744	87.23056010026504	392.7483105757643	1128.720743995887	1817.0630440127372	503.9667781290537	39	20	16	33	33	29
713630000	-46953.14057957386	-45432.1301606227	-1521.0104189511642	-45432.1301606227	744.6524727022941	0.4972626498843594	1.1456611291798595	0.036278156121850126	0.3490943346820271	0.05205130992742925	0.02629115445516863	0.04176000381586111	1.329342112976282E-4	1.4231418034814833	5.7261593208871455E-5	7.047373452360406E-8	2.1159069803399295	-1197.176590935539	86.50896560506519	69.78351552795712	409.5137862105674	1529.6709419539895	1046.2131271630328	276.41974911465786	29	28	10	65	34	4
713635000	-46913.855346647455	-45399.16888681194	-1514.6864598355187	-45399.16888681194	790.7810088784089	0.4972626498843594	1.1456611291798595	0.03948624958239332	0.37490237500502444	0.05205130992742925	0.017472459772241437	0.04176000381586111	1.307858213138488E-4	1.33842611726894	5.364220449341964E-5	4.717613639521399E-8	1.712944518290417	-1187.9694830168628	54.7523612056138	77.96217468039637	363.44649104953703	1466.585791034721	597.2278290126294	89.85089074599117	16	43	3	72	32	4
713640000	-46887.309176189265	-45393.792938596096	-1493.5162375931666	-45393.792938596096	772.0363611511499	0.48821120193893375	1.041209733818224	0.03948624958239332	0.38940731564871534	0.05472965106402496	0.017472459772241437	0.043731175440919506	1.2949077677707987E-4	1.35607727911379	5.20648091719908E-5	4.0270331809441915E-8	1.7816686734498774	-1202.303366897407	65.32868164533261	93.69564724172331	458.8062647114678	1509.352018759968	845.9072490535142	859.0081768886076	4	55	7	66	35	3
713645000	-46862.00764819777	-45397.23521832135	-1464.7724298764176	-45397.23521832135	915.4660439053692	0.48821120193893375	1.112921271492396	0.03516403379422979	0.38940731564871534	0.05462235712082817	0.02763876801794325	0.04640777193438136	1.3533719424276277E-4	1.40387751456122	4.969659079756661E-5	4.04438118431122E-8	1.8039238783314293	-1199.9692868121	58.92680388863068	68.02572733461255	423.13356108069854	1360.2908620618568	936.104634299721	837.205276000858	26	34	4	78	14	14
713650000	-46874.16768180449	-45397.65778731572	-1476.509894488767	-45397.65778731572	870.3645163167681	0.5097395242273435	1.1745779407360348	0.03966264650903521	0.3348608054398651	0.05472025309336562	0.02257324065837161	0.052025144122737496	1.4052486910709778E-4	1.3884112261314907	5.0872219854912945E-5	5.4428709966166186E-8	1.9853880502031014	-1214.6641963370876	79.93147616388721	124.32547908357215	327.478902392666	1456.5508640549558	1236.2941777799824	642.4676034807909	31	25	6	62	24	22
713655000	-46882.70859174193	-45399.357978866625	-1483.3506128753081	-45399.357978866625	771.7810891818821	0.5030648966146661	1.113206685219973	0.039804158319454844	0.38367291342624543	0.061926620692039934	0.02257324065837161	0.052025144122737496	1.4261315494538471E-4	1.4104110610805696	5.223200075388628E-5	8.554695865201853E-8	2.1490650611974385	-1201.1307206401207	58.449777556855764	151.17452487464286	431.5800522750411	1813.115624674631	899.9610791655924	634.9528492538285	58	2	3	60	5	42
713660000	-46879.464476190224	-45397.44495033557	-1482.0195258546532	-45397.44495033557	730.6272576565062	0.5207457791369059	1.2483728578007305	0.036776461160015234	0.38367291342624543	0.053394066077565375	0.02257324065837161	0.0416087936758961	1.330223010833068E-4	1.463381760092734	5.1955958403458476E-5	7.516623867120487E-8	2.105435547475298	-1189.5643178624646	69.49519684704714	225.37905741032827	680.2546401111867	1816.243278572271	818.6289387535616	533.1735676377348	56	4	18	63	3	26
713665000	-46898.66642045015	-45399.31229583892	-1499.3541246112256	-45399.31229583892	727.2462433942165	0.5207457791369059	1.2483728578007305	0.036776461160015234	0.38367291342624543	0.053394066077565375	0.02257324065837161	0.045580131707632074	1.2773358463369228E-4	1.4180925702325733	5.0624380807021796E-5	8.369807210113168E-8	2.3034986138088223	-1196.2011766862952	74.81624911405953	468.0226397104231	1693.875932756041	1567.7049428682888	424.15993620602865	286.1703808623104	60	17	20	44	22	7
713670000	-46893.613250259	-45405.72641917927	-1487.886831079727	-45405.72641917927	745.5909380711774	0.5207457791369059	1.2578034816636183	0.036776461160015234	0.3419204992878799	0.05277665052203252	0.02257324065837161	0.045580131707632074	1.3507516420026828E-4	1.3865808059305782	5.586547886201884E-5	5.38237677247039E-8	1.9025782652551915	-1185.1745914149426	60.023772973928274	279.28183339514993	565.399710502116	1363.0077874979434	564.2261124058896	112.53131505621845	58	15	2	72	20	3
713675000	-46867.97255336257	-45395.05030009059	-1472.9222532719791	-45395.05030009059	697.5550371614024	0.5315581880565353	1.2401382144795143	0.03514604700294081	0.3419204992878799	0.05344648935847833	0.021518773531064572	0.039458258104061485	1.2416183705576841E-4	1.3381560029112056	4.969449039543479E-5	7.018912938277417E-8	2.3168327841256713	-1185.3548181671138	55.00865212662788	287.5288020997086	429.62209449408823	2011.5606883653404	610.2434876795967	552.2941701073323	56	6	15	62	19	12
713680000	-46910.29043708035	-45416.74834317574	-1493.5420939046107	-45416.74834317574	692.6999135257468	0.5315581880565353	1.3267676465627092	0.036730471228461535	0.3248927644185329	0.05344648935847833	0.01987927351670847	0.03783756121304334	1.3320052072854366E-4	1.4619632607782755	5.2607632306226976E-5	4.1630954141525444E-8	1.7109394118093162	-1198.0691948431445	64.58456768278543	234.6084202135406	387.731362413856	1799.7964020749282	716.2452037005719	566.7138453001239	56	1	19	63	15	16
713685000	-46876.730783320934	-45396.52578343037	-1480.204999890567	-45396.52578343037	768.8594008575959	0.49560620349118073	1.3267676465627092	0.036730471228461535	0.3320552684722422	0.05446723175110428	0.01987927351670847	0.04220095363024402	1.2957001115407793E-4	1.3136236039283815	5.0775642138842426E-5	3.78438774199744E-8	1.7905977711049355	-1202.9499421635883	73.09393409865947	413.1695106418275	431.1142964054315	2054.5256877790807	802.6301657775884	830.804565675398	55	11	9	63	5	27
713690000	-46897.72656987034	-45399.36509430169	-1498.3614755686524	-45399.36509430169	739.2644587798385	0.49560620349118073	1.051768008876952	0.036730471228461535	0.34781090498103184	0.05446723175110428	0.026648091821246153	0.04220095363024402	1.2982782519583436E-4	1.3317070662623958	4.9763190799025624E-5	4.038045184936886E-8	1.793095029428226	-1210.7126525253527	78.41589378817413	234.4918210424833	974.421209828265	2475.2988381669265	603.86656785413	329.3535884749248	54	6	27	57	16	10
713695000	-46877.124521911406	-45397.2869501608	-1479.8375717506037	-45397.2869501608	791.3305012990193	0.476703615373478	1.091783541165342	0.036730471228461535	0.3301863290396337	0.05446723175110428	0.022945031675710704	0.04686444650120029	1.330074854580774E-4	1.4000047646428622	5.055873998573122E-5	1.4060282383526295E-7	2.962515147605799	-1202.088119315038	69.9325193249508	358.30301657334724	935.3451997188808	1767.6382573929764	1555.8160294828829	450.90735842833357	54	6	21	50	12	27
713700000	-46891.20610804388	-45388.07291000002	-1503.1331980438647	-45388.07291000002	772.9874218286066	0.4819149260843284	1.0913686357550967	0.036730471228461535	0.37054416992340417	0.05013029737145829	0.022945031675710704	0.050219164579870246	1.338974565836243E-4	1.41808749881437	5.0129780841392536E-5	6.92401666118768E-8	2.017796125306525	-1205.1979673371634	79.85915339033546	137.72788104590546	1025.3956697004187	1389.4827211946201	1613.2221721948345	540.7230466943784	54	4	7	46	32	27
713705000	-46899.7876050319	-45398.960042239734	-1500.8275627921698	-45398.960042239734	760.4981436144087	0.4819149260843284	1.0788218869908546	0.03625502136665526	0.37054416992340417	0.05013029737145829	0.018521573392721195	0.050219164579870246	1.40072270879258E-4	1.4763414582572603	5.1391033307706626E-5	1.0996581037111951E-7	2.3958190060208797	-1196.398145710316	47.33895323122481	128.04106495790373	479.20996359018574	881.1055334156379	1967.1986879468384	712.8933307415423	50	7	10	26	47	30
713710000	-46902.17202920058	-45394.3270778682	-1507.8449513323803	-45394.3270778682	786.1830888139366	0.49468408985353196	1.0806413219729496	0.03641440673931315	0.37054416992340417	0.052600040488242863	0.018521573392721195	0.045710794178506126	1.3366106451084884E-4	1.43806333060792	5.097489615333656E-5	9.025995332450731E-8	2.273536173325197	-1199.6896094809942	60.87464148279929	250.40404317104284	490.4704727219945	1534.4673014413913	1917.6260745742577	673.7221546821341	54	4	18	24	44	26
713715000	-46894.46692345296	-45395.13947207064	-1499.3274513823224	-45395.13947207064	766.7068999917451	0.4934865005851513	1.1485170956748387	0.03655743302164002	0.37054416992340417	0.052600040488242863	0.02800506132035539	0.045710794178506126	1.2869645148970413E-4	1.4262017119216381	4.94767106527488E-5	5.4865632213164806E-8	1.9661867471223753	-1190.3068758439074	70.4528212079071	303.04499865415914	691.3212837609367	808.9591461665896	1586.0333466278369	414.3395328615538	58	2	6	25	62	17
713720000	-46895.81366899902	-45399.53133348213	-1496.2823355168853	-45399.53133348213	748.773823301793	0.4673568575125394	0.9716793778376526	0.03721355009615158	0.3599910668486868	0.06250711200643357	0.022634014603255623	0.045710794178506126	1.3359818755846587E-4	1.4443357691968701	4.983114426805969E-5	6.648849855422479E-8	2.172002580502766	-1206.3216782456234	64.56060908464639	252.3686592095737	823.8904928289282	991.3483934268423	1583.095378657739	476.429754106274	57	7	19	20	46	21
713725000	-46905.57850812443	-45388.541897632895	-1517.0366104915386	-45388.541897632895	804.4861835665588	0.4667175033245341	0.9881842429920722	0.03721355009615158	0.3599910668486868	0.06250711200643357	0.022634014603255623	0.04407755491725113	1.3239059581103733E-4	1.4492039484901542	5.1803817143837226E-5	6.305504040601592E-8	1.9652304051066845	-1201.310103756693	104.50402253485548	328.01021265021535	787.5462118220947	602.7243392436698	1525.7975270250126	857.4010083344587	57	6	26	3	58	20
713730000	-46913.35192919994	-45392.94414806221	-1520.407781137726	-45392.94414806221	770.2114383598002	0.4667175033245341	0.9881842429920722	0.03721355009615158	0.3599910668486868	0.058411501757940826	0.022634014603255623	0.045461827981896845	1.3216493435441856E-4	1.3221482811758993	5.25641403651691E-5	6.548715124761968E-8	1.9389742955464444	-1198.194114173599	84.80864870071802	221.07082918925968	756.6629034750956	741.4056127732447	2048.2693423439787	473.5494578536252	55	3	24	28	37	23
713735000	-46901.25195392111	-45385.53716002345	-1515.7147938976607	-45385.53716002345	735.6155654611008	0.456631918727005	0.9881842429920722	0.040659203373759945	0.3599910668486868	0.05742035941347265	0.019708967082146964	0.045461827981896845	1.308228331440709E-4	1.4360662345645827	5.095058179057891E-5	1.068140272570164E-7	2.472255143465833	-1204.5128286115253	73.8854595967916	117.85522871831272	453.7715176943215	976.0443129797837	2328.4182816216507	527.2241534875853	34	27	2	46	39	22
713740000	-46888.04935007382	-45397.05036072499	-1490.9989893488323	-45397.05036072499	709.1516141732674	0.456631918727005	0.9738696058080876	0.040659203373759945	0.330887865225304	0.05742035941347265	0.02143101346441165	0.036410943859739954	1.3616287281122033E-4	1.450981653089517	5.044413205630643E-5	5.001168536233662E-8	1.885934016520924	-1203.5547342083364	73.45374878745106	267.44041401088003	683.6190928951935	1019.6791397969095	1624.0155024677006	439.52380949031425	58	4	2	36	43	27
713745000	-46897.77535030933	-45408.4845731638	-1489.2907771455357	-45408.4845731638	706.1503879536583	0.4497501027486082	0.9738696058080876	0.040659203373759945	0.3369240005689995	0.05742035941347265	0.018682285089233395	0.036410943859739954	1.290048559139345E-4	1.3588497401457011	4.912685094091886E-5	3.236150813796841E-8	1.6732546876323198	-1207.946201751113	61.76918151637306	196.35505788819555	540.0096576763079	1066.8754692144068	2417.7299783365984	664.0376776725583	60	1	2	34	44	29
713750000	-46899.86533958809	-45412.748163131815	-1487.1171764562748	-45412.748163131815	752.4460424344678	0.43877157984808296	0.8648532541871391	0.0384356553425351	0.3369240005689995	0.05742035941347265	0.018682285089233395	0.03637967418860823	1.4181154178626352E-4	1.480027033269536	5.383334948114009E-5	6.109356951883947E-8	2.0333581663435965	-1205.2557779910326	51.89508354099126	280.0843587110462	1185.02544956309	981.4431864653882	2253.8118221740365	784.637896782849	48	9	4	37	43	29
713755000	-46896.184033575715	-45392.17286567553	-1504.0111679001843	-45392.17286567553	724.0595995396936	0.43877157984808296	0.8648532541871391	0.0384356553425351	0.3369240005689995	0.05192530739335484	0.016001930866115073	0.048851626054168956	1.3034088119910755E-4	1.3764691617780513	5.384322823832025E-5	8.435202383751963E-8	2.255428154316112	-1196.1824016868493	65.35486212193757	88.74123190216514	490.32576179507754	799.3980065485357	1870.7069193912082	796.4213803348545	51	5	1	47	39	27
713760000	-46900.277564993	-45410.39058028592	-1489.8869847070737	-45410.39058028592	755.3680262264628	0.43877157984808296	0.858299211779402	0.040251686397199206	0.3369240005689995	0.05192530739335484	0.022468859594945906	0.04822578124024891	1.331005103446123E-4	1.4546724480819626	5.0980186238367064E-5	1.2397779352884366E-7	2.6419193406362806	-1193.3327600026792	62.98057364132071	368.5891996098276	718.8360926681167	1322.5425950367803	2337.7451493553444	577.7268197559293	56	1	15	28	47	23
713765000	-46869.40105267283	-45398.14105152146	-1471.2600011513737	-45398.14105152146	721.1546601394817	0.43877157984808296	0.858299211779402	0.040103413260948365	0.3369240005689995	0.05192530739335484	0.02153400843126674	0.037214228102440745	1.388412859037075E-4	1.3586766884703507	5.220122448044172E-5	6.842691060417817E-8	2.1831581043346793	-1200.2962178678404	53.65564710702843	103.8785553296635	442.03886363797886	1170.5310840937912	1650.46545291237	466.1585682727214	51	4	7	46	35	27
713770000	-46908.655124955345	-45421.30480959836	-1487.3503153569811	-45421.30480959836	775.0172666456115	0.43877157984808296	0.858299211779402	0.040103413260948365	0.3529691730844778	0.05788559138963893	0.019926169338097217	0.03376897019465896	1.3590988539314357E-4	1.2800559329633183	5.562567003455295E-5	5.5135247422858924E-8	1.9690034269927676	-1191.452790314816	70.30794827503712	110.92453089137013	346.33473675326667	918.6743445349647	1270.7486234697622	328.0462339846149	52	1	5	46	43	23
713775000	-46896.6931648072	-45401.64849144468	-1495.0446733625238	-45401.64849144468	726.3511528446367	0.43877157984808296	0.9010765038181898	0.040103413260948365	0.3383858356860799	0.05788559138963893	0.019926169338097217	0.043723524475794216	1.367383388864845E-4	1.3492284804339376	5.7382036460303195E-5	6.178805965784053E-8	1.9286758998207196	-1182.1531057709828	67.92706435837492	36.768896604030765	193.24441975726637	889.7549391930868	1727.8925549284108	449.80921009238466	50	7	2	37	47	27
713780000	-46859.8320736923	-45397.126871380606	-1462.7052023116894	-45397.126871380606	728.426178546244	0.4423274826382073	0.9347497513082156	0.03806190225118022	0.3332952055931822	0.05079068222823038	0.02157838153134224	0.0385811780088743	1.4998140913305552E-4	1.364491264243362	5.8489274128375356E-5	8.308997062101765E-8	2.1670242906458785	-1185.2169644897026	75.34216322536	148.5756057793397	430.9135503466147	1026.9329037940902	2041.669807421751	385.4407123574593	58	1	1	65	25	20
713785000	-46878.80016013249	-45402.603528325024	-1476.1966318074622	-45402.603528325024	708.4867410593926	0.4501332248872145	0.9347497513082156	0.03806190225118022	0.34226231457516454	0.05079068222823038	0.02157838153134224	0.0385811780088743	1.4900527866425821E-4	1.3749227094190224	5.589905389888018E-5	1.2144925460539437E-7	2.4702853986267765	-1193.830899465253	69.34905052621482	550.9231579453667	1114.3522569331683	1034.943340040773	1925.1457819503264	538.8299681973751	54	4	7	69	10	26
713790000	-46861.18777605631	-45391.119576385034	-1470.0681996712713	-45391.119576385034	664.8480112722715	0.4501332248872145	0.9289682344231223	0.03806190225118022	0.34226231457516454	0.05079068222823038	0.02157838153134224	0.0385811780088743	1.4783022896347288E-4	1.344128841476983	5.990171131312269E-5	6.95376240868715E-8	1.9698739339433413	-1175.538225866079	81.6384188501841	112.4162838020603	429.9621936303951	1032.3412916388206	1290.808373191854	414.32620889247636	54	4	30	32	23	27
713795000	-46865.260126002744	-45399.766494907635	-1465.493631095108	-45399.766494907635	655.695598669039	0.4541027405284664	0.9289682344231223	0.03388773509209184	0.32320199031355024	0.05898584550852851	0.018955637209126852	0.040828397195835434	1.4354244980495945E-4	1.3275344062120877	6.078956938230237E-5	6.501714893321228E-8	2.0398380275675834	-1175.4922073323607	67.77796044710827	89.41796430326347	201.9857892336112	952.4672251379333	1739.2742419216584	469.9325865118766	50	7	5	51	34	23
713800000	-46877.08122649593	-45406.65090141201	-1470.4303250839187	-45406.65090141201	633.0347091769671	0.417670922119362	0.9289682344231223	0.03850680847331371	0.3112131339139982	0.058463744287761	0.018955637209126852	0.040828397195835434	1.43732531786785E-4	1.29964753097686	6.225132406285317E-5	2.7271570306683016E-7	3.6303444609295124	-1178.9315913894961	60.08603090475412	63.70914317684348	167.45715541261902	1073.2449332761767	1488.8030089488911	596.2547709280157	52	8	1	48	33	28
713805000	-46857.57310678281	-45394.06652977775	-1463.5065770050578	-45394.06652977775	674.0646974227375	0.41931059335547194	0.8417369675707765	0.0349205746740755	0.3767518626520221	0.058463744287761	0.018955637209126852	0.040828397195835434	1.4439476276143187E-4	1.4159878903212186	6.275543445992374E-5	1.2504650242870893E-7	2.57585565444725	-1160.8649745493392	57.84670525673149	128.65973605910932	772.41034039117	1395.5174035513726	1124.0812918018833	343.3680439907486	57	4	25	47	13	24
713810000	-46854.18252226251	-45384.51154527853	-1469.6709769839783	-45384.51154527853	478.57964007345186	0.39497025524143253	0.7383158534475132	0.0349205746740755	0.32794708942008727	0.05783593877749785	0.018955637209126852	0.03744342787724689	1.4420124257786017E-4	1.4056874892357005	6.678427178342286E-5	7.036186875429765E-8	1.989984126410699	-1162.8208343921606	60.44067201430015	304.35674197502306	569.0470789084806	1360.9176333349676	947.1948472273452	375.46128060514934	61	4	8	37	47	13
713815000	-46882.27240056978	-45402.59885145991	-1479.6735491098714	-45402.59885145991	553.189629509235	0.4120846795978885	0.7579641931745479	0.03381532132709033	0.35202697459600996	0.05783593877749785	0.022446501192420337	0.041782860204815996	1.4290367403962373E-4	1.3853620555693882	6.414475766696151E-5	5.447942301735219E-8	1.8409234608381297	-1169.157091835474	68.1488697764743	354.2564612668878	706.5236135010896	1459.4942465719948	810.2624934534298	682.1189723234693	61	13	20	53	18	5
713820000	-46896.97689222909	-45406.60809671843	-1490.3687955106598	-45406.60809671843	662.2007507523515	0.4120846795978885	0.7579641931745479	0.042709301235345554	0.35557161752252514	0.05783593877749785	0.022446501192420337	0.03676678512227557	1.4516903930778024E-4	1.3415665140180144	6.478992316338233E-5	4.210790207395332E-8	1.544969864897626	-1158.9828787554425	64.66985229643868	371.52364354520967	1125.2681311515782	1418.5603867131354	466.4780757772116	342.3539047477937	58	23	12	46	12	19
713825000	-46899.51782858359	-45399.28005961518	-1500.237768968408	-45399.28005961518	633.9062536314614	0.3980684594119476	0.731960970421007	0.03718214130993172	0.35557161752252514	0.05783593877749785	0.019840402048959312	0.03574875124070405	1.4426105763269695E-4	1.3899274473474328	6.353488367346936E-5	1.262367010058633E-7	2.3706367001089053	-1162.2637820254151	71.34034065184208	340.62354260981425	763.7784596263159	1554.4171564984194	496.13398550386836	354.07599508473163	60	1	19	59	3	28
713830000	-46908.40257953487	-45442.616856334884	-1465.7857231999865	-45442.616856334884	650.9148504346407	0.3892065931493487	0.6502671854562021	0.03727691734155138	0.35557161752252514	0.049676040299247576	0.018028980320965452	0.03574875124070405	1.4246862058337164E-4	1.4383463117053865	5.9168570902792116E-5	6.299068975922024E-8	2.0533668743278506	-1171.327650626927	72.01853181983991	383.59430831454057	1481.3487999943309	1613.6724463765852	1016.8441236498691	415.43044124063067	59	19	9	44	26	13
713835000	-46890.74292905834	-45410.331400585834	-1480.4115284725021	-45410.331400585834	552.4444664515346	0.39706608134492793	0.6478023173988434	0.03727691734155138	0.3627255129312528	0.048899679356858225	0.023251703023545813	0.0445413629638294	1.423780657447057E-4	1.4131323884954325	6.137500523328307E-5	5.18795091097541E-8	1.7673582353328416	-1176.9163891037044	64.85028217512901	506.2898076986267	1274.2116614839308	1203.7653997402626	1458.2958626860266	490.92337701740706	60	20	21	10	36	23
713840000	-46875.88042010477	-45396.53067994854	-1479.349740156224	-45396.53067994854	544.5736204860108	0.38456190937567963	0.6478023173988434	0.03727691734155138	0.3627255129312528	0.048899679356858225	0.024157678191890512	0.0445413629638294	1.3638711526382466E-4	1.3585314252595364	6.087891327358844E-5	4.97662425150836E-8	1.9351326735045735	-1177.1367632383028	70.11978509222055	655.271486271139	1354.2019695868591	1600.4667440155768	1579.211721818067	364.00610108754563	61	17	8	7	54	23
713845000	-46861.48906910537	-45396.61954254935	-1464.869526556022	-45396.61954254935	627.0999837054633	0.39910720173212905	0.6478023173988434	0.03919677381970941	0.3627255129312528	0.052516424546602956	0.017051710824339116	0.0445413629638294	1.3168256839161203E-4	1.3111765548075875	5.718047056126521E-5	3.4835303930004094E-8	1.7749300722328483	-1185.2504842718126	60.76654915161298	308.1878654216742	501.8455167876162	1182.3681857920374	1306.3735604112878	329.4870856241714	61	3	1	23	57	25
713850000	-46869.26925356344	-45395.73357639098	-1473.5356771724628	-45395.73357639098	528.1683422596464	0.4085224356873194	0.6271568072373687	0.036325607185150675	0.3627255129312528	0.052516424546602956	0.019761560720051675	0.04597179045218045	1.4233048438180073E-4	1.4038326821996818	6.024300594455133E-5	5.953757023348555E-8	1.9534144788675503	-1180.2815767172372	81.03172088004077	276.12230957918206	643.0285537290879	670.7070090817139	2033.6765894772711	369.7874782063233	55	12	23	2	58	20
713855000	-46922.523092566196	-45406.47576291836	-1516.0473296478408	-45406.47576291836	530.3428497360093	0.3826930657940037	0.6489718962804838	0.036325607185150675	0.33898259089618393	0.052516424546602956	0.019761560720051675	0.04175019751644035	1.362744333391898E-4	1.403149104504531	6.264775780084643E-5	1.4541395272100553E-7	2.72504337158791	-1183.2798417044644	88.4923376703583	407.2901559835796	433.87638257520683	777.6202481095895	1435.7901066201582	494.69548647520986	59	1	4	22	56	28
713860000	-46923.330716550576	-45408.85998744742	-1514.4707291031586	-45408.85998744742	584.4952692205412	0.3463081155995903	0.6400641192822034	0.03580051496811075	0.3260265660000814	0.052516424546602956	0.019761560720051675	0.04175019751644035	1.4186309997309607E-4	1.3316630627802797	6.654751231159096E-5	6.349956743674146E-8	1.7266563830399155	-1164.901579186507	78.79784589337667	268.50869733785106	990.3846807259882	610.8734850910821	1678.7204887919506	445.8502497466168	61	5	31	5	45	23
713865000	-46898.540884638336	-45403.75913121365	-1494.7817534246865	-45403.75913121365	531.1190180206719	0.36610419071709915	0.6287070352677917	0.03580051496811075	0.353515174311763	0.05917372047942049	0.019761560720051675	0.03842341723146635	1.4750331888090034E-4	1.388734399740473	6.531839455663023E-5	7.366122463000285E-8	1.8440891065351368	-1177.1335025635153	58.96851359654922	244.00863280930125	713.2122598710207	956.5615921488418	1621.5412776948456	651.2766501199688	57	7	26	14	42	24
713870000	-46914.42498660429	-45414.46000256376	-1499.964984040523	-45414.46000256376	467.07936189926704	0.36610419071709915	0.6287070352677917	0.039964515608923466	0.3417681800427931	0.06138914881089779	0.019761560720051675	0.04424513840845687	1.4034145111416942E-4	1.3749238926949572	6.344791805829329E-5	7.844571358314011E-8	2.1147102696796045	-1187.878534115659	86.21929970592848	232.03261290424172	1136.902957318673	1748.9980503157535	1180.946587349396	404.72255870943434	57	6	41	17	29	20
713875000	-46895.22366649406	-45404.45373798568	-1490.7699285083827	-45404.45373798568	529.9498658624492	0.3645129162221434	0.5998036354444731	0.037987622874388484	0.3417681800427931	0.06138914881089779	0.019761560720051675	0.04424513840845687	1.381739898634949E-4	1.4787245568669294	5.968275484911973E-5	6.233478380301044E-8	1.9936970886739243	-1198.4237980839105	77.98900519414768	224.4579190984356	736.3716362984621	1399.515839403605	983.3320338948114	544.0577205401615	50	12	23	20	43	22
713880000	-46894.32384763261	-45411.948443497065	-1482.3754041355444	-45411.948443497065	737.9298604718692	0.3647398688560991	0.6449183046679351	0.037987622874388484	0.33172804572027975	0.06138914881089779	0.019083519904320185	0.038484068419658055	1.4375210303513674E-4	1.4013912490800269	5.834220011242709E-5	8.242476859750385E-8	2.237271256696126	-1206.8546626789425	79.67243922945585	319.9820261594217	1517.4391733408133	2636.6837056396475	1198.209773060345	474.07937016509703	50	11	11	4	76	18
713885000	-46877.9028765492	-45400.30340658453	-1477.5994699646699	-45400.30340658453	831.9544987934037	0.3647398688560991	0.6510582957677248	0.037987622874388484	0.33172804572027975	0.06138914881089779	0.019083519904320185	0.038484068419658055	1.480660397422242E-4	1.4697523030666066	5.653592202348125E-5	1.403083550366479E-7	2.6178588334814665	-1198.7910397795736	59.79114622074752	185.38115494420785	655.5449670301493	1558.7488822718099	1399.495692907568	335.03624884117136	51	15	10	9	62	23
713890000	-46904.34738883805	-45426.01644744376	-1478.3309413942873	-45426.01644744376	978.2751015718032	0.3647398688560991	0.5756249654490543	0.03571570257859634	0.37452122435937985	0.04776441150035471	0.022554206087406888	0.042017436329691814	1.402370217565499E-4	1.4296772291459965	5.3272416736140626E-5	9.032537456332039E-8	2.3112302066260084	-1197.3426151091503	62.689004581602774	165.30070090363867	567.6839248518075	1018.2881259479063	1746.7453925602813	390.0060824881116	48	15	1	9	71	26
713895000	-46848.85441195277	-45396.303830617195	-1452.55058133558	-45396.303830617195	843.1381920934633	0.387642413139089	0.6470339793629339	0.03695596511086052	0.37452122435937985	0.04776441150035471	0.022554206087406888	0.041431637065339	1.4442607078669401E-4	1.3966410110639391	5.5206378782754524E-5	1.1006482447591987E-7	2.613218324954919	-1191.995871842103	56.33303430770847	61.75158860470244	140.49409338898838	560.265410984786	1332.1183855276834	507.64209423226646	28	15	20	1	74	32
713900000	-46893.72679765438	-45416.41335050301	-1477.3134471513665	-45416.41335050301	624.4794440988255	0.3981342955900656	0.735162301684835	0.03695596511086052	0.3547899553112475	0.06505098011799627	0.024719761056188224	0.04037902815083631	1.392770528303305E-4	1.3341936425647725	6.0822443110173365E-5	9.008668226107485E-8	2.2477782709765557	-1178.364159459706	45.95878618903604	39.144286604348785	174.14043886265733	610.9158925514041	1381.484363813819	461.83334078199033	31	13	22	1	83	20
713905000	-46889.81705282875	-45419.74467752909	-1470.0723752996628	-45419.74467752909	613.9678464454665	0.3981342955900656	0.735162301684835	0.03695596511086052	0.35048047649665914	0.06539319151656109	0.022607639358721295	0.046429741091806254	1.39877763851352E-4	1.3436986218638483	6.154376111069727E-5	4.105992265546088E-8	1.6878624298983091	-1189.8941202939181	71.20778083136582	194.0415997099494	252.03222407148004	482.6492610367282	1034.1920024444307	333.2301405659914	42	17	6	1	84	20
713910000	-46914.06744503123	-45424.16080255625	-1489.9066424749763	-45424.16080255625	535.4091076934378	0.38079995942105593	0.735162301684835	0.03695596511086052	0.36525562445953863	0.05205236944407264	0.026001407242326375	0.046429741091806254	1.385798698057424E-4	1.4188584446027508	6.183772307905022E-5	9.236723518873574E-8	2.250813480121626	-1189.6883635788454	73.8363052738954	110.08867015778344	62.220196305308	451.1723223593556	1262.852842408117	370.3236901009216	52	6	7	2	84	19
713915000	-46877.213049612044	-45393.01487182934	-1484.1981777827052	-45393.01487182934	626.0420075262	0.38079995942105593	0.735162301684835	0.03712973144280894	0.36525562445953863	0.05205236944407264	0.021237896944750312	0.04038710390032809	1.3659291957887783E-4	1.403314438389028	5.710984306158483E-5	6.739644774432618E-8	2.184825370902094	-1205.5787291010258	88.13661108652836	335.0004951647763	431.68940521450344	271.07452768812266	1249.2245673420334	609.1263042417039	54	11	1	1	79	24
713920000	-46893.7503200853	-45399.19763786244	-1494.5526822228644	-45399.19763786244	622.2665600561941	0.41745743106606475	0.6995777110637977	0.044218658820052686	0.36525562445953863	0.05156426298451214	0.021237896944750312	0.04516875958714003	1.3469091360850672E-4	1.4973377708374236	5.6331493643629574E-5	6.38989988401525E-8	2.1241529212570605	-1198.1180509604087	78.60031344373026	317.93563198041375	1563.147977711974	923.9650429153775	1498.9407972259723	433.8654324947713	58	9	14	2	66	21
713925000	-46905.21304887724	-45400.13397634274	-1505.0790725344964	-45400.13397634274	643.7779266162993	0.3913625059664007	0.6995777110637977	0.04349090164778573	0.3477435337462483	0.05156426298451214	0.021237896944750312	0.03940295057394454	1.425166431025065E-4	1.4815555664363742	5.933409250431249E-5	5.757495290079017E-8	1.8405417276036833	-1204.6048437451511	82.2084413939075	306.3850149729847	1080.026433433995	927.1281772160628	1428.7758006866127	526.6582071744235	50	14	36	2	43	25
713930000	-46924.76194329634	-45410.17654415602	-1514.5853991403203	-45410.17654415602	634.1159167555271	0.38494400724938316	0.6995777110637977	0.04349090164778573	0.3477435337462483	0.06341495581451616	0.022037392290486728	0.036464925682845976	1.356714397839116E-4	1.4158078154033489	5.645673483175036E-5	4.741696089133018E-8	1.8107189256560101	-1212.8534711999378	56.40420093894432	142.89829561050416	471.39213644364133	1281.321690208994	1328.3038496898616	478.6928029756909	54	4	17	63	26	6
713935000	-46870.97188023405	-45403.877904560184	-1467.0939756738644	-45403.877904560184	567.2487283322215	0.41155949578385853	0.6809287336271044	0.03781196397970969	0.3477435337462483	0.05761925009484299	0.02288111350709772	0.04173139212028217	1.336325569122739E-4	1.4591934470532308	5.83283605921033E-5	2.375590018419229E-8	1.549517708324555	-1198.7926607469653	68.56157809442962	186.57191544934327	429.2464186868773	1837.2024656133708	2097.82700271771	495.54289034515733	46	11	17	52	5	39
713940000	-46895.68587139759	-45401.704517350256	-1493.9813540473322	-45401.704517350256	593.5648141393827	0.4191271412656376	0.717418854759198	0.03781196397970969	0.33809424478726124	0.0510904654288457	0.02288111350709772	0.04173139212028217	1.3184485436907418E-4	1.387726788592395	5.584305225740714E-5	3.4523745419406405E-8	1.6748378041473069	-1201.1745390901629	68.8771209422012	78.60995704285844	466.2898219381824	1536.4849717522989	1636.0941631102896	662.7486042790239	39	17	20	45	5	44
713945000	-46908.83769519618	-45420.76130393511	-1488.0763912610685	-45420.76130393511	543.8319747116137	0.4191271412656376	0.717418854759198	0.03750744276985342	0.366979106906874	0.0510904654288457	0.02490810693275148	0.043929317478755045	1.3979868595126053E-4	1.4594734452118132	5.8498623457501155E-5	4.0226697683278846E-8	1.673489872583897	-1199.5670218971832	77.55885123277739	223.48777358126804	765.0397012799175	1357.704270156502	2374.756890159248	862.7743203146839	49	9	15	30	23	44
713950000	-46907.488379444825	-45406.033636803986	-1501.4547426408374	-45406.033636803986	571.0436623928583	0.390871339524248	0.717418854759198	0.03392070199035264	0.366979106906874	0.05427243344958576	0.02490810693275148	0.03798141617627392	1.305307069803971E-4	1.4466404312390508	5.532546493040615E-5	4.293841229556655E-8	1.7785107021033586	-1197.3397470422997	85.92369218176232	93.03703836313568	357.21932262322633	1594.3605038227279	3476.4944148339196	650.3115487785051	36	15	14	44	23	38
713955000	-46902.03841514806	-45410.12384286525	-1491.914572282811	-45410.12384286525	597.9215944579006	0.390871339524248	0.717418854759198	0.03392070199035264	0.3723990725190571	0.05637556048273728	0.020927739302147873	0.03675480417533674	1.270286717004148E-4	1.3709625747234475	5.769375304481046E-5	6.194430264314907E-8	2.124306787792427	-1193.9966659361921	85.40900912426798	146.55357596322224	285.1576457929044	730.263623936759	2834.6557927708395	467.00802904406004	55	10	2	33	30	40
713960000	-46906.887053552826	-45404.707924989496	-1502.179128563327	-45404.707924989496	632.3557215669615	0.40329620464972166	0.717418854759198	0.038357317413946254	0.3825629546163278	0.05730679901218926	0.020796746173383413	0.03675480417533674	1.251496856002426E-4	1.4470213346952863	5.663449248059912E-5	7.21466338713032E-8	2.3052257878844773	-1203.0700850389878	91.82170183233377	151.91029524762965	541.3844059966882	1466.8163957491179	2483.768373357052	555.4767387141588	55	9	9	31	36	30
713965000	-46909.424546441696	-45418.10880131951	-1491.3157451221875	-45418.10880131951	590.6336534196179	0.4122353525796194	0.7303586403244196	0.038357317413946254	0.3619728583581728	0.05004909424735326	0.02155321887761177	0.03675480417533674	1.3124567266038344E-4	1.3396572795537958	6.050372993717645E-5	3.4807002915498716E-8	1.6940715925827816	-1199.5317875164897	101.70849778394121	362.88862967178363	306.4321742176985	1096.8059841136967	2543.2095683764683	422.06930611302505	57	4	11	43	21	34
713970000	-46911.20422920461	-45405.67472639075	-1505.529502813859	-45405.67472639075	633.739230601182	0.4128646855286999	0.7303586403244196	0.038357317413946254	0.3592863487770984	0.060691762459949	0.02155321887761177	0.037101680462918896	1.2839785070697972E-4	1.492894590631733	5.641005738296376E-5	2.6542062029483255E-8	1.5480306109411197	-1209.4014273565233	83.4609660217663	182.00331102123238	751.7137198312067	1527.501891899093	2935.669360942305	735.6445701192102	54	9	17	24	34	32
713975000	-46952.74205754861	-45440.33594386749	-1512.406113681118	-45440.33594386749	597.9624363547202	0.4128646855286999	0.7359935187900989	0.038357317413946254	0.38472454614047896	0.06128240676532797	0.019167718070092127	0.049273355430547686	1.2774868298157094E-4	1.4022982041767198	5.85625276553902E-5	3.358410317417121E-8	1.6756410536785018	-1207.6253597127327	112.86368604342367	211.1673926166506	932.2751682997871	2744.9346938426665	1794.135197984713	429.01149763028883	52	15	31	21	20	31
713980000	-46925.25382388891	-45423.54346658004	-1501.7103573088664	-45423.54346658004	845.1113936566165	0.4128646855286999	0.7359935187900989	0.038357317413946254	0.36240176700409177	0.06128240676532797	0.02324348278000435	0.04508587931208192	1.3890147752164978E-4	1.5219393477073075	5.2302591934951205E-5	4.8514720694408745E-8	1.8975374393054556	-1222.7847697958985	115.99380287899466	187.2634986690865	927.3651496243232	2938.897989297794	1134.380673060568	603.1182731273435	35	33	27	30	42	3
713985000	-46910.35018132357	-45397.108648996335	-1513.2415323272355	-45397.108648996335	933.6098379070451	0.423489386271716	0.7359935187900989	0.03529648806338613	0.36240176700409177	0.06128240676532797	0.021081166754257048	0.04508587931208192	1.2966813223074837E-4	1.5519986387729465	5.0300914928765206E-5	4.64644856836873E-8	1.7812755822496498	-1206.2269814458875	92.36374278446728	319.4661312683394	1663.3340450459832	1802.4535972979515	1063.5657056734701	656.2013408932602	53	19	9	45	29	15
713990000	-46897.18826834794	-45404.856864861955	-1492.3314034859877	-45404.856864861955	781.0479276817674	0.416784988991496	0.7359935187900989	0.03529648806338613	0.36415467279559527	0.047407680684886655	0.021081166754257048	0.04508587931208192	1.3220711627637808E-4	1.534155756527069	5.2305318521045946E-5	4.095420940760255E-8	1.8088907914843215	-1208.603592860237	80.0710322684884	455.84852498146194	1308.7691805860777	1538.696538627382	1014.5038003087957	266.84482380262165	58	11	35	46	10	10
713995000	-46876.33958898898	-45394.49550130911	-1481.8440876798738	-45394.49550130911	910.0804564161288	0.416784988991496	0.7359935187900989	0.03529648806338613	0.36415467279559527	0.053079991748669154	0.021081166754257048	0.0405172068911284	1.2660168172175793E-4	1.4242434983697567	5.0351030465981395E-5	2.5185173484923834E-8	1.6711857365099902	-1223.8021662877093	124.18233760020696	350.4653443012758	793.2062265440879	1549.7858851869114	584.9863163870596	897.0708441547068	51	19	27	47	5	21
714000000	-46870.64993462003	-45385.85360647036	-1484.7963281496739	-45385.85360647036	970.7970291680003	0.38812086239917587	0.7359935187900989	0.03529648806338613	0.32066699487156525	0.0513564003325093	0.021809888170999617	0.0405172068911284	1.249438023403825E-4	1.4174422558842796	5.0326885871983726E-5	3.3449222563952096E-8	1.8216956292159447	-1213.6888078963932	76.72683800327418	331.0071715803536	1578.1114064430958	1629.3350021831918	910.1824339657048	486.55539058319107	56	14	47	34	3	16
714005000	-46916.1002535474	-45405.91900589179	-1510.1812476556158	-45405.91900589179	917.8328147897798	0.38215338554310624	0.6205739727809043	0.035182370480760054	0.3287609105764152	0.05368000000046134	0.021809888170999617	0.035659446546987425	1.210304360531771E-4	1.4435217315281546	4.989781389889131E-5	3.401271618118288E-8	1.7183661301578677	-1204.4484618325862	96.1960554342102	302.02988592284265	1425.3832146193918	2486.5614201391236	893.7551661252538	437.8995370959201	56	13	39	20	24	18
714010000	-46889.633565786426	-45401.86741262347	-1487.766153162959	-45401.86741262347	981.5998680259121	0.3571208375948377	0.6205739727809043	0.035182370480760054	0.3687266501062108	0.05368000000046134	0.021809888170999617	0.042532091731302006	1.285455577135282E-4	1.4632954828586036	4.829255791626594E-5	6.979070146858697E-8	2.389537577154032	-1217.5547935208572	91.26008677069953	384.28992038331273	1299.909906322036	1227.0734418575457	1376.2237378077214	459.97853933793937	60	6	11	23	53	17
714015000	-46848.499506691456	-45389.84553687868	-1458.6539698127763	-45389.84553687868	1050.3782157438304	0.3046901068185963	0.5163950155151862	0.029023501134502094	0.3351271829786533	0.05257987084480382	0.021809888170999617	0.042502004299775215	1.2939501375456254E-4	1.4801574260036818	4.666699216465006E-5	4.4973513691013366E-8	2.0220937378210992	-1215.7538117097836	78.5762684043969	155.2036840778921	587.4254546195201	1429.4479151920796	1871.534645455886	822.2724173491496	58	1	14	16	42	39
714020000	-46930.24942635676	-45418.338208689835	-1511.911217666923	-45418.338208689835	967.4666638022147	0.3046901068185963	0.5363764550509914	0.0420638720210663	0.3435844365677893	0.05257987084480382	0.021809888170999617	0.0393937787466955	1.2403567677130346E-4	1.4255751832054298	5.0136196014093475E-5	6.527372859202273E-8	2.1653065687905158	-1209.3264320385701	87.99189790673239	67.56939010473488	461.0408018262167	1865.9957487793376	1651.4770474321253	467.7160583599918	41	16	14	52	39	8
714025000	-46905.51103764604	-45401.87290398919	-1503.6381336568547	-45401.87290398919	1003.7566312027859	0.326229869590674	0.5429107355431795	0.0420638720210663	0.3435844365677893	0.05257987084480382	0.022718769291959953	0.044503794686748775	1.2274661401058822E-4	1.5305786304865308	4.628804045573092E-5	4.4587223488930786E-8	1.9103947775129684	-1214.382488805073	72.63979622886227	449.91955959362787	781.2212960374119	1523.6601172591634	898.6160211207706	327.6906416413284	57	8	17	52	21	15
714030000	-46894.70512112718	-45404.48528847695	-1490.219832650231	-45404.48528847695	922.3006821704898	0.3369755179971802	0.5429107355431795	0.03783073065201428	0.3435844365677893	0.05257987084480382	0.019212524941581637	0.03976336191240863	1.265461745867359E-4	1.3575195349063587	4.8708636835891274E-5	4.7686598124461605E-8	1.8618509491906021	-1195.2301396965736	79.84804826182037	303.33077218811553	1346.8249313862989	1850.843323003125	1089.7350171813798	331.4587461851542	59	14	23	40	23	11
714035000	-46855.421878153094	-45395.87057406625	-1459.5513040868448	-45395.87057406625	959.7454396346828	0.3085381538633604	0.5328612808472624	0.03783073065201428	0.3722962961895756	0.05257987084480382	0.019212524941581637	0.03976336191240863	1.3044418384825326E-4	1.4426191270589788	4.9486015451452475E-5	3.4750567646304266E-8	1.850685411531787	-1204.3282906058714	75.53270061937916	396.4939099243905	1271.5913532832142	1780.2752138755368	689.1260176369102	382.8039832458642	59	12	8	65	15	11
714040000	-46917.67542500748	-45411.548486433254	-1506.126938574229	-45411.548486433254	1013.1499557616861	0.3361320156566303	0.5328612808472624	0.036720358269355206	0.3476946251835006	0.05257987084480382	0.019212524941581637	0.03976336191240863	1.2444450809362013E-4	1.4081957968806347	4.9209709567308816E-5	1.132748888727644E-7	2.771410547941845	-1213.8278531188296	104.04960528469657	351.38808189005505	1108.6880280383698	1917.818053998308	724.3980169428517	472.8561110898903	55	22	8	57	8	20
714045000	-46935.102345623396	-45437.28855064083	-1497.8137949825702	-45437.28855064083	940.7544427508044	0.32768568539174153	0.5328612808472624	0.036720358269355206	0.3680218716813115	0.055872146339694784	0.02417546668935592	0.03976336191240863	1.2754593021353233E-4	1.3856399608933774	5.176123107539037E-5	5.0555855481524204E-8	2.0664088078597707	-1224.6307198795648	112.08863962420381	182.30233418825657	482.3498548458665	2045.8769152117352	1939.2296342988848	581.16015336403	53	9	5	39	31	33
714050000	-46914.19269869935	-45431.71647764824	-1482.4762210511144	-45431.71647764824	862.0863043085939	0.3207865126420876	0.5328612808472624	0.03578257444356388	0.3680218716813115	0.055872146339694784	0.02417546668935592	0.03976336191240863	1.2627661324274313E-4	1.4604849746268038	5.118660804149649E-5	2.6613953273186275E-8	1.7122941722971723	-1225.6393446318937	106.00856744015809	456.4213931405723	613.540323533708	1770.3564076114287	1842.7980422483267	798.2954585771731	59	4	14	56	5	32
714055000	-46917.84004944316	-45450.83517501901	-1467.0048744241485	-45450.83517501901	838.1173079355385	0.3207865126420876	0.5328612808472624	0.03378712497800926	0.3211378267730632	0.06038935757811744	0.014383264827873913	0.03976336191240863	1.3493465636412884E-4	1.3656798817935796	5.393205163875186E-5	2.5452294471804353E-8	1.620970465008992	-1217.996632212347	104.44508029337204	308.9549550670314	668.1660757200328	1715.7991126976447	1313.0937935478812	579.5311555926528	57	15	6	45	23	24
714060000	-46928.46967043001	-45448.177789545814	-1480.2918808841937	-45448.177789545814	756.7727183981385	0.3207865126420876	0.5328612808472624	0.04005441127932991	0.3211378267730632	0.06038935757811744	0.021341333732954795	0.036836144030845085	1.202765491712252E-4	1.2600648192540274	5.337638315825137E-5	1.9274006128472028E-8	1.5686617487230827	-1221.7171920045619	127.17692651031868	296.1475861610246	1035.8143945736622	2108.0527034541105	921.6891191479002	419.20394767797677	53	21	5	45	32	14
714065000	-46904.908997202074	-45411.40575457267	-1493.5032426294047	-45411.40575457267	758.0144083490727	0.3397472067813725	0.5749770217047259	0.04019381992781077	0.33749834145245355	0.06038935757811744	0.021565088551776582	0.03849572886245063	1.2618165167796916E-4	1.3984798698981957	5.638825366852808E-5	4.322149791658327E-8	2.013809539809028	-1221.7695353864196	119.5255785035132	338.600399962279	586.1402863884313	1250.7408101055682	762.4874056804575	215.66906789256922	53	18	4	73	16	6
714070000	-46952.566531245866	-45444.00725311023	-1508.5592781356402	-45444.00725311023	888.5041440033165	0.3558656056064344	0.6328708435891748	0.038840570386311196	0.3627810856968148	0.06038935757811744	0.019119442487612787	0.035318496628323225	1.2170044192495176E-4	1.3725028359629645	5.400130255413002E-5	4.36223887962369E-8	2.031178828716719	-1220.925562933649	112.10648436611343	411.33904215065684	326.25434221203113	1137.4925515785783	2439.300467364453	236.22332520018173	56	6	8	82	7	11
714075000	-46949.14685142841	-45426.69773051683	-1522.44912091158	-45426.69773051683	949.5015706970046	0.3558656056064344	0.591442339687713	0.03764079050041066	0.3627810856968148	0.05820443891703911	0.02269790949969597	0.035318496628323225	1.2223560302828147E-4	1.4773971200992255	5.270897588315382E-5	6.191861210362388E-8	2.114943907304034	-1222.806035990148	115.25130300475	443.6671800748967	1690.237557071089	1753.5269412505243	974.3317092389572	263.42308203763946	51	19	16	52	26	6
714080000	-46933.48127637258	-45421.90713607248	-1511.574140300102	-45421.90713607248	829.3546441834378	0.3717811303844781	0.591442339687713	0.03764079050041066	0.3627810856968148	0.05820443891703911	0.023542307048307443	0.043418370311327344	1.2437440722498104E-4	1.3826801883557518	5.4089491692743565E-5	4.4524076257560835E-8	1.799333100430171	-1212.2550935380636	102.7628024678533	325.12735880223494	887.7498295860195	1193.3754058541442	1380.7758212672647	605.0105913235333	55	7	27	33	37	11
714085000	-46921.63977748349	-45417.827556568474	-1503.8122209150179	-45417.827556568474	875.7312672533677	0.3717811303844781	0.6413022893475074	0.044807757213884164	0.3627810856968148	0.05820443891703911	0.017880351710958278	0.043418370311327344	1.2717925046023352E-4	1.3885718032843792	5.345535080583666E-5	3.459486289414405E-8	1.7204220199948619	-1216.1787802030792	100.2746357371154	363.9218470668042	1466.7819375909455	1222.233476451348	1185.188528006062	258.19912876889975	52	14	59	33	2	10
714090000	-46916.5091292659	-45421.37485088325	-1495.134278382651	-45421.37485088325	892.6306288105183	0.38416072116250466	0.6413022893475074	0.03779806387965763	0.37819467543756075	0.05820443891703911	0.025462125917480014	0.04934286371282077	1.2924380537722148E-4	1.4251863082323708	5.423192877610472E-5	4.1690167506349746E-8	1.8413991656349715	-1212.8227669914934	87.04990390223624	619.8093626551442	1504.7489328256327	1095.8641581282893	717.5729707425415	261.2914463770157	53	20	51	36	1	9
714095000	-46974.51005513016	-45418.089353625495	-1556.4207015046607	-45418.089353625495	867.4793687048973	0.37806917655712513	0.6413022893475074	0.03779806387965763	0.37819467543756075	0.05695947944304777	0.025462125917480014	0.050259867043902715	1.1369029259607995E-4	1.299751707226385	5.116631127727677E-5	3.7677020124878584E-8	1.7356107107755463	-1217.9612583736496	80.7502330519236	435.220299234477	1373.3690911472565	845.7717815764212	654.4218941229941	570.7430891160312	55	23	72	4	9	7
714100000	-46961.737039389925	-45409.48957695431	-1552.2474624356175	-45409.48957695431	1012.5299247621101	0.3719935030957033	0.6413022893475074	0.038743934958146674	0.37819467543756075	0.054707968580256984	0.025462125917480014	0.042516044393084505	1.1478087974330737E-4	1.349046624173004	4.924741109589295E-5	4.167503493080081E-8	1.8528420038505804	-1221.4252182133357	117.1237972917418	717.0471843739537	1650.9761904323477	1017.2928174664574	1219.693641597402	657.5402301380217	56	20	59	15	5	15
714105000	-46918.02561375128	-45397.73080062851	-1520.2948131227658	-45397.73080062851	976.2687877181115	0.35627683009362704	0.5940613285655856	0.038743934958146674	0.3417746313121455	0.05285777098947781	0.023929980160689108	0.044624901528179106	1.1315583569005169E-4	1.3886337129941642	4.946278725191591E-5	3.678154849096168E-8	1.8825635723100764	-1226.2220033127956	120.02885050730151	372.2090254930264	1123.2030312348325	2159.3464650123633	1130.5031427408405	430.9889944771807	50	7	66	17	9	21
714110000	-46897.558632050015	-45401.659447166996	-1495.8991848830192	-45401.659447166996	916.0632241667934	0.39446719464946406	0.7013570113671539	0.040050767507977196	0.3417746313121455	0.05766983285410653	0.025250697712024366	0.044624901528179106	1.215427753604655E-4	1.3552527499932823	5.171568008774759E-5	2.8303190928935203E-8	1.7308600434651251	-1224.2675315415056	115.88127498640083	385.30012578581136	1040.9787831855635	1936.2870536832536	660.8124769303528	251.89395884018305	59	3	46	35	24	3
714115000	-46897.20717551601	-45398.92935926655	-1498.2778162494587	-45398.92935926655	948.2350412694337	0.39446719464946406	0.7009714121101754	0.040050767507977196	0.3417746313121455	0.053507324270706876	0.018587514415922365	0.04126631306564461	1.2537635139713368E-4	1.378675084200045	5.022573508957837E-5	4.663761533553262E-8	1.9319824531382712	-1206.5250617531672	86.59763773648315	256.9809394610005	1184.0878187236885	2094.25553177448	1071.0925404431923	672.5004609695778	56	13	23	46	4	28
714120000	-46908.921951056436	-45407.87266830567	-1501.0492827507708	-45407.87266830567	915.1742255858796	0.39446719464946406	0.7009714121101754	0.03449045746325592	0.32650720788984633	0.05084881369356586	0.018587514415922365	0.04126631306564461	1.2843794925047883E-4	1.471714921104816	5.234421918319337E-5	6.114292175520809E-8	2.014963972171324	-1203.3174428703344	86.72988186571177	82.8642336322455	447.11439164085067	1286.839984515875	1126.6022654789335	585.1705226199468	56	2	14	54	34	10
714125000	-46916.67582717583	-45402.61076041923	-1514.0650667566001	-45402.61076041923	989.3062523533929	0.3963938817968582	0.6930558111192903	0.03768517376842991	0.34369713019967696	0.043526783596384504	0.020818792422651243	0.04126631306564461	1.1965681742791187E-4	1.4961153357920256	4.727247227206282E-5	3.682091048494845E-8	1.848806007685192	-1231.9254316966098	142.7181853448132	112.90332953506801	691.2379241838275	1423.4114137014049	1029.3222580454694	811.037460046415	55	8	21	35	20	31
714130000	-46932.667861903006	-45404.57589140871	-1528.091970494297	-45404.57589140871	844.7839622240642	0.40065474271635027	0.6930558111192903	0.03768517376842991	0.35122986430045483	0.0504551800184492	0.020345922244398098	0.04126631306564461	1.212133217133461E-4	1.4390898183394503	5.370628648638232E-5	7.209200804257034E-8	2.1166942725242697	-1200.276679231153	101.83378489195378	145.32927117951232	183.23227741662728	793.0253118446338	2333.293169455468	722.8881431722685	42	9	12	50	23	34
714135000	-46910.04624461743	-45403.986143748254	-1506.0601008691772	-45403.986143748254	801.4784995434894	0.3814843434915316	0.6930558111192903	0.03768517376842991	0.3329101959697746	0.05684073076213652	0.019925848114301318	0.03817501706713473	1.2944207827162354E-4	1.4065021646137432	5.5457128470994206E-5	5.339649088035287E-8	1.867501721151525	-1204.4103092945434	119.27694704567682	222.8919017218767	621.3824224629577	967.380736444543	1044.873538465674	569.0651916358538	56	6	30	7	39	32
714140000	-46924.74674954026	-45423.04517284836	-1501.7015766919003	-45423.04517284836	778.9838277758269	0.40967870642492715	0.6930558111192903	0.03768517376842991	0.3329101959697746	0.05684073076213652	0.019925848114301318	0.0354602281009671	1.3153697073811654E-4	1.3595434532113542	5.457340882151619E-5	9.05534141624708E-8	2.2274614973133775	-1191.0958418176629	58.17252757493921	144.1644769038868	648.7777337372331	574.9034506343033	1319.9522748451777	795.4584306703101	50	9	44	6	38	23
714145000	-46938.67893068563	-45433.18127314532	-1505.4976575403123	-45433.18127314532	746.343119645266	0.40967870642492715	0.7176615109873496	0.03768517376842991	0.3329101959697746	0.05535734174607944	0.018819731556365057	0.0354602281009671	1.3031354790053683E-4	1.296944546118823	5.398275803189272E-5	5.53617926961674E-8	1.9263856647615083	-1202.0886500264437	90.2343921949506	176.90189410741698	806.3452959669946	2582.8065183832905	1224.291831166631	482.6240357085886	55	1	50	4	40	20
714150000	-46960.29245063528	-45445.60014239707	-1514.6923082382093	-45445.60014239707	768.4827580265624	0.40967870642492715	0.7555534408843344	0.036415611101269944	0.3329101959697746	0.05535734174607944	0.020261735980203213	0.03377173989113932	1.334618995291807E-4	1.3099174136696823	5.793872378315604E-5	5.3787595250790876E-8	1.8191413065019257	-1192.3451342233734	72.07545267498256	130.38854138501617	576.3983213253794	1285.4765868147083	1392.9619742456948	515.370534823977	53	3	28	21	46	19
714155000	-46932.734241257334	-45418.582053961014	-1514.1521872963197	-45418.582053961014	711.3466008870896	0.43847969709293955	0.8005083783102936	0.03772787418433762	0.3444396747546001	0.05326532807441566	0.020261735980203213	0.0462797749564336	1.3152838185487937E-4	1.3767362538201438	5.757491727924381E-5	4.784682709937732E-8	1.7311031767288125	-1186.6879224521604	90.62923133369323	268.7353231783115	541.2544496568598	1304.2215023313115	1346.8194407305841	354.22269261953033	58	3	18	65	6	20
714160000	-46944.5178187907	-45412.986913987996	-1531.530904802705	-45412.986913987996	725.8571040441991	0.4436499659186251	0.8005083783102936	0.03384026464869024	0.3444396747546001	0.05326532807441566	0.020261735980203213	0.034950573078410214	1.2506698863824607E-4	1.308049949860856	5.707855304027709E-5	4.5934226668773896E-8	1.7529550061508463	-1189.9028869127023	76.53660147052312	335.32755475812064	568.7739220688359	1660.0258679898002	245.08958469083774	291.540637781354	57	7	14	71	18	3
714165000	-46939.97226117023	-45426.10817344652	-1513.8640877237087	-45426.10817344652	741.1830511089635	0.4473542005633833	0.8503015271336903	0.034933904209276063	0.3444396747546001	0.05568816949330674	0.01882940937377325	0.03733660168548102	1.2878856083887316E-4	1.3431127848130568	5.764092270831381E-5	4.384164981151728E-8	1.680945449325564	-1186.6416283192348	66.07786486165651	263.13717972053905	733.6533606963325	1739.3767291682905	1446.0962198366665	438.3338690120874	54	11	18	30	33	24
714170000	-46918.63270803129	-45428.827289130044	-1489.8054189012491	-45428.827289130044	737.1997438493723	0.4647755705778747	0.922463733082911	0.034964876914754216	0.3444396747546001	0.0608903988507108	0.021426741359591356	0.04039084737773801	1.3213629371958068E-4	1.3235214634558183	5.5873914833385084E-5	4.0939797860667636E-8	1.7943239785299143	-1200.6377265790527	80.38779981302835	237.3785778621135	1154.66904991205	2112.4790101922445	1440.1598991332894	373.77025279803917	57	1	20	8	63	21
714175000	-46894.18076968006	-45428.079410428094	-1466.1013592519662	-45428.079410428094	796.1047613029997	0.4647755705778747	1.0042574647033444	0.034964876914754216	0.3444396747546001	0.0608903988507108	0.023698172903570933	0.04039084737773801	1.2625216710052193E-4	1.402075288295849	5.153097413719106E-5	4.009754805631981E-8	1.9343388798147425	-1205.4478656262067	62.82082949058877	251.1115345431745	853.1450726379438	557.9051846899491	1968.8267751112417	417.5827862204107	57	1	10	2	72	28
714180000	-46911.34922628522	-45410.08697172402	-1501.262254561205	-45410.08697172402	748.3231682648067	0.46407939896310346	1.0042574647033444	0.03488428338279314	0.3444396747546001	0.06976064343842217	0.01798551266340687	0.04039084737773801	1.2224130085407292E-4	1.408002021908422	5.033149924428679E-5	3.424325646683494E-8	1.7667966328398699	-1220.5549660606307	79.71947792751651	58.4241059378548	235.11685291465253	741.7878704050095	2608.3878474280787	460.7276502921868	29	24	4	18	62	33
714185000	-46933.290383453066	-45417.24542116939	-1516.0449622836725	-45417.24542116939	770.4884711644467	0.5033490288501311	1.2243360676468538	0.03488428338279314	0.3640590762434977	0.060679276776369084	0.026290786773422406	0.03965501635085189	1.1828180834225881E-4	1.4152911386382903	4.8217816191256483E-5	3.7448590802877915E-8	1.8314675485796974	-1228.7067302616613	100.16605473460925	61.8469082891988	167.1518019387427	744.8961323187908	2693.4143769470893	452.220209258193	5	39	13	21	59	33
714190000	-46924.31661110951	-45411.2436974878	-1513.0729136217144	-45411.2436974878	768.2253238834367	0.5033490288501311	1.2243360676468538	0.03851930665038309	0.3640590762434977	0.06531464725415051	0.02543915197930468	0.039604713265945266	1.2059988105153386E-4	1.3620142576588963	4.868388461358487E-5	3.272657382179868E-8	1.7277542797268204	-1223.388560509233	48.74938423372057	73.0591333623189	219.15678503837722	624.2918455830704	2973.1242799506667	479.6677063192016	5	40	8	22	65	30
714195000	-46936.74496385338	-45405.440513128866	-1531.3044507245147	-45405.440513128866	818.71522412037	0.5106246216911556	1.282340814889023	0.038706158375980834	0.3640590762434977	0.06531464725415051	0.01739142404580984	0.043393510068494186	1.2343403143454104E-4	1.4080127114424628	5.113717114475032E-5	5.268571173204921E-8	1.9112897829360531	-1218.4889144669032	57.10140269339688	88.74210912801985	288.5960742125364	449.49026306034017	1438.2615987653053	455.69105090768164	2	48	5	18	67	30
714200000	-46913.39497081055	-45403.107879690935	-1510.2870911196183	-45403.107879690935	832.6744488655137	0.46356491380560505	1.0157505700872553	0.038706158375980834	0.35490933785889217	0.06531464725415051	0.018328690540749048	0.043393510068494186	1.2007947861291487E-4	1.3995077343326154	5.134549737168066E-5	4.887733220365299E-8	1.9632620117059625	-1210.1113812321928	60.26036622398344	108.67263762314377	210.0896474817263	490.6433984706679	1751.7151755118189	359.2034988584902	6	45	4	16	69	30
714205000	-46917.14373596392	-45401.593008520525	-1515.550727443392	-45401.593008520525	767.8793666504814	0.46356491380560505	1.0157505700872553	0.03521813516079661	0.3681683140466626	0.06531464725415051	0.020795260459014163	0.036463255142430026	1.2132361189916329E-4	1.4188509533949345	5.252858297907585E-5	1.0995081911833316E-7	2.661239193540098	-1214.0940009506025	42.403048893374	86.10554852275335	237.9881304452335	917.0656450303821	1609.019910770078	440.26973586888806	16	35	5	18	65	31
714210000	-46924.16039631489	-45422.39419385931	-1501.7662024555739	-45422.39419385931	908.2508255114119	0.4583835019906288	0.9206667771531063	0.03721293019576181	0.3681683140466626	0.0573726420657705	0.020795260459014163	0.039846046322522734	1.1749774540993862E-4	1.3732118965926312	4.71010685964226E-5	3.2118395590152544E-8	1.8139431589522585	-1229.0504914150508	80.31412411274381	127.59819668342612	93.17781954719584	395.8021767096086	1661.0400197476354	436.68837009043375	19	7	29	1	88	26
714215000	-46902.347821765754	-45409.70671617148	-1492.6411055942751	-45409.70671617148	873.0910327634462	0.46010760034016474	0.9853691086853914	0.039967044241377224	0.3534361750924199	0.05591276473926269	0.020795260459014163	0.03967599023638232	1.1839366725413881E-4	1.4014522090344943	4.791631113962448E-5	3.100787088112664E-8	1.8317747887937856	-1231.4332780904824	67.0232044337704	85.49466077675311	160.12492479110756	372.3201597538386	1412.3954350778108	465.75901567509084	12	37	8	1	99	13
714220000	-46953.01883334161	-45419.53651003032	-1533.4823233112943	-45419.53651003032	830.7169461329718	0.45095219288458294	0.9853691086853914	0.03506267316352015	0.36911083806649037	0.05591276473926269	0.020795260459014163	0.044755808020723306	1.221591521295551E-4	1.2947448901343508	5.046240759929482E-5	5.787985016663164E-8	2.0084627009722498	-1227.8075767226755	115.70390250949015	90.86954059098422	402.99360970096774	1321.1998365720556	1694.1503235063828	381.0911530942587	15	39	3	30	64	19
714225000	-46945.53674935499	-45419.748188141035	-1525.7885612139592	-45419.748188141035	908.411807998463	0.38556649824198713	0.6626325766971362	0.03563541060173488	0.3531185574458826	0.05009066470865642	0.020795260459014163	0.044755808020723306	1.1521689988068906E-4	1.415704240996274	4.7800939742632984E-5	5.7330706621752416E-8	2.1800806295628985	-1225.130496737434	81.14549505648642	80.74170021602767	132.04015916092052	608.3192208094308	1482.6699507153066	352.036612796516	39	11	6	20	68	26
714230000	-46920.834749246904	-45401.168456375075	-1519.6662928718279	-45401.168456375075	923.2730803575794	0.3791872167846264	0.6626325766971362	0.03629351408332233	0.3531185574458826	0.05603619995987325	0.02286945417628811	0.044755808020723306	1.1879771453787884E-4	1.3393117006781114	5.0024577142775913E-5	4.381023478516015E-8	1.8184540887478866	-1203.3621627939656	80.81159332358256	83.58634202134155	215.801022338617	385.29372385957214	1671.5151813124799	458.0631358069671	37	14	1	25	69	24
714235000	-46932.94903855543	-45409.732690581484	-1523.2163479739495	-45409.732690581484	884.3533934327882	0.3975090935253829	0.6626325766971362	0.0392396146049061	0.3531185574458826	0.05603619995987325	0.017846050865140805	0.03736850575584584	1.212858923022086E-4	1.2985597850286752	5.073835368004961E-5	5.1033796258644515E-8	1.9014813643420458	-1207.3328829520547	84.67033055306544	34.88814253324491	154.2654128885224	383.6642649438367	1515.4204684252325	347.6059198229246	47	1	6	25	73	18
714240000	-46933.8286724685	-45409.95223647965	-1523.8764359888503	-45409.95223647965	917.6438628853243	0.3975090935253829	0.7150983972021796	0.0392396146049061	0.3531185574458826	0.053363680250124314	0.02278044847722959	0.03736850575584584	1.2080628557821576E-4	1.3080885762878989	5.283790412927206E-5	4.895275359932668E-8	1.8460164556122634	-1194.9684119171068	99.04825914531672	148.93668473119763	346.0501711665198	274.9039452399073	1495.2406550676228	347.9670603200658	55	1	2	22	73	17
714245000	-46935.38289632101	-45412.50920972586	-1522.873686595147	-45412.50920972586	937.9395072759313	0.4206805703988044	0.7801613089595891	0.04501071559250862	0.3283817888402881	0.053363680250124314	0.02278044847722959	0.03852513599405798	1.2538286387845467E-4	1.3010721647866332	5.5721829479613885E-5	5.67597523066792E-8	1.8558804840872154	-1190.4282143043708	63.22985899968365	191.26022653344154	321.84191586928006	1048.8224750675652	1366.4400861253403	392.6468466376504	54	7	10	10	67	22
714250000	-46925.4644396107	-45411.65269330349	-1513.8117463072113	-45411.65269330349	1069.0718233459709	0.4206805703988044	0.7700790892599839	0.044545723540902825	0.3283817888402881	0.053363680250124314	0.02278044847722959	0.03852513599405798	1.254577539520232E-4	1.3178908443860102	5.382354527579621E-5	6.00729010253214E-8	1.90957918608893	-1184.4084235944845	67.74894915063565	449.06457679142653	260.4984503503663	1154.0446401205536	1440.5112740065645	677.453992506892	57	10	4	14	56	29
714255000	-46926.60128735888	-45433.6523444014	-1492.9489429574717	-45433.6523444014	1061.4812151724175	0.41603689579024933	0.8182019269238979	0.032782952548639846	0.3713488933536765	0.053363680250124314	0.02521258837607339	0.03684910688530351	1.3145150552448427E-4	1.4269588068470695	5.5128409334123344E-5	6.731656529795294E-8	2.052194200841469	-1173.8525119256653	92.53706821934529	57.42202889797669	357.83903664865335	1015.7746134387986	1536.2646915592165	533.165045401169	27	33	14	2	62	32
714260000	-46907.17681276979	-45419.897649174636	-1487.2791635951503	-45419.897649174636	1103.8593385993195	0.42503063878760605	0.8011647212466664	0.031120375742743466	0.3713488933536765	0.04689833435838756	0.020817100952704375	0.041081715199525345	1.3155386603304198E-4	1.4266816940850933	5.4476345910247974E-5	7.770207429862675E-8	2.2422412294497005	-1179.220690554221	143.35970783452223	65.70334254174826	177.88151971158084	688.9682336449868	1433.5417949191062	603.9104462397904	10	46	3	14	64	33
714265000	-46918.114503062716	-45393.6200965137	-1524.4944065490156	-45393.6200965137	966.8552428639786	0.42503063878760605	0.8011647212466664	0.03772853369268663	0.3267687762744221	0.05936726656213615	0.022863378626741357	0.041081715199525345	1.2610250595624208E-4	1.3919623112620039	5.434950770643828E-5	9.767016589865003E-8	2.2455990238759647	-1182.2174044677693	118.21233984368477	70.41995052249169	265.908108254714	908.7700544987476	1280.7169860157658	495.79677441565866	11	46	20	10	50	33
714270000	-46903.73950905996	-45392.0553994964	-1511.6841095635614	-45392.0553994964	975.673192366102	0.4454384248569342	0.7537090328171618	0.030176374484933568	0.3725141822146553	0.05936726656213615	0.022308312143099	0.04356638882454728	1.3953909848078285E-4	1.4488100174375882	5.6228094949229066E-5	6.107986022982813E-8	1.7711566768204272	-1189.1566789065462	57.63688022579346	111.13870037000731	434.9886863286746	787.9968396392685	1339.7737782702893	314.597402066226	15	41	1	17	65	31
714275000	-46904.84965251586	-45397.177717921906	-1507.6719345939543	-45397.177717921906	875.3574195321846	0.4281716366664944	0.7965582692888596	0.0422771297283298	0.3725141822146553	0.05936726656213615	0.019971032125952377	0.04639596444036179	1.3226964622939047E-4	1.4059377325758702	5.363360704243961E-5	4.253140841754866E-8	1.6337026767632767	-1185.2644879598254	83.70973585896823	31.005124262179105	68.9327889020078	476.5599422963299	1539.732531296426	541.0662839406682	43	10	6	18	52	41
714280000	-46889.82545312803	-45394.66570754409	-1495.1597455839465	-45394.66570754409	943.110583290492	0.4281716366664944	0.7662900253092189	0.034158956169238926	0.3725141822146553	0.05936726656213615	0.019971032125952377	0.043885784844301445	1.3786213935624311E-4	1.4865823240959646	5.471873160973324E-5	3.5442205158045776E-8	1.631316741924577	-1200.412051165312	108.45606649363684	248.57322572027255	842.1600100233043	550.4887124647557	1759.5555448200723	528.5743603386511	57	9	1	12	61	30
714285000	-46850.6813090758	-45367.73741218385	-1482.9438968919524	-45367.73741218385	922.4192130630729	0.4281716366664944	0.7662900253092189	0.040375828400926295	0.3302919544654385	0.05936726656213615	0.0225713668345498	0.04514098580309997	1.3305429228440321E-4	1.4503121287732221	5.217286361190017E-5	9.342362688206145E-8	2.4117488841098726	-1195.1468217809797	86.98359418894448	133.64936285465524	613.0850885281336	1031.4621820091209	1754.4588278664137	450.46844588243937	57	3	24	14	42	30
714290000	-46878.619148918544	-45375.44821570264	-1503.1709332159016	-45375.44821570264	804.5597044929192	0.43699023103845497	0.9409929336131125	0.03376485966974875	0.33918628797257255	0.05137904744150509	0.02157884890098906	0.03618133952819675	1.3385002405865204E-4	1.365332330282787	5.622627531772675E-5	7.338937991058903E-8	2.109850694122965	-1187.6142817115126	77.379158591027	319.53005423134357	733.8444309942482	1408.307976079137	2195.1831553255256	417.7847615754165	59	5	34	12	23	37
714295000	-46888.43660860136	-45396.98931582323	-1491.447292778135	-45396.98931582323	793.3210731205337	0.4455684278122456	0.9564911407699562	0.039695545554778076	0.3804024052090244	0.05137904744150509	0.02060968017859136	0.03671074391298509	1.4088001068677622E-4	1.3928025888180522	5.7800421421051066E-5	6.552523594437398E-8	1.9386733596481744	-1185.9030531753024	65.25655334159845	411.7466401221211	1273.754197027947	1707.8901865024513	579.2468730920241	469.26239294699803	59	18	53	6	7	27
714300000	-46900.187568303925	-45399.03303943014	-1501.1545288737798	-45399.03303943014	893.2199187343482	0.47181358555926395	1.0459468194833699	0.039695545554778076	0.3674216940761995	0.0645161216590976	0.02060968017859136	0.05162045113565227	1.421419052952786E-4	1.4409987124054324	5.332308602099443E-5	7.357277270004691E-8	2.0802002358854894	-1201.695792815863	101.72293915830303	324.53630994732754	1198.762386866561	2375.806573886523	1874.0633958721776	515.0600331446299	57	13	43	10	20	27
714305000	-46854.90616385415	-45386.05533843149	-1468.8508254226608	-45386.05533843149	844.8799399159534	0.47181358555926395	0.9892500054275123	0.03511883018403528	0.3333516847995237	0.05580823887169454	0.02060968017859136	0.04497573598406212	1.3881895004759514E-4	1.4687501301327348	5.220064630822424E-5	5.902044318217979E-8	1.9275844065399985	-1188.2294816547553	81.92689246827541	254.0056448718732	885.5884288528304	1794.1477734581301	1342.464237956491	423.4828940027837	56	14	33	13	31	23
714310000	-46842.354196259395	-45388.58365483563	-1453.770541423767	-45388.58365483563	874.8889483557438	0.47181358555926395	0.9892500054275123	0.03926363100573044	0.34612330353175247	0.05580823887169454	0.02060968017859136	0.04497573598406212	1.4005941005007302E-4	1.5259135848968315	5.150823256531379E-5	4.968646853170874E-8	1.9366168888973128	-1187.128077156072	75.15537566443551	209.435497327029	1363.7942621155003	506.27218903908283	1695.6310789833567	662.2414726724808	58	14	37	12	29	20
714315000	-46852.67257858524	-45403.0086157753	-1449.663962809935	-45403.0086157753	759.6618985497421	0.47181358555926395	1.1201508615085982	0.03926363100573044	0.34612330353175247	0.047621049962533246	0.02060968017859136	0.04497573598406212	1.4539572698681028E-4	1.5016370171857358	5.692787341838043E-5	4.5666382818895396E-8	1.867127276143673	-1187.0425324513403	82.34337953587227	450.99413386387346	1090.403393001237	2643.8126206212155	734.3789901298475	438.86616956452974	57	6	57	14	16	20
714320000	-46847.16190067181	-45401.15735555483	-1446.0045451169822	-45401.15735555483	756.7873305385011	0.4975986918285486	1.2427670309624073	0.03926363100573044	0.3428763080510683	0.05028159440958137	0.023014354739466163	0.04497573598406212	1.4531792843035387E-4	1.4052200264175	5.7397071878247027E-5	4.218075012492869E-8	1.8480264612813428	-1194.9727482705434	91.02843402511236	482.3747427332184	1161.331951772088	761.5632666845097	1040.2929586271728	407.75151944534826	55	17	53	6	19	20
714325000	-46853.07117678043	-45407.25141862379	-1445.819758156643	-45407.25141862379	864.9701413605512	0.4723497434058986	1.022019721591815	0.041750508440715005	0.3428763080510683	0.05416146680095687	0.021246085945170107	0.04426983737158073	1.3522203455140875E-4	1.4074478313156715	5.498318878447658E-5	3.605526672215346E-8	1.8847196727680002	-1200.1492682982966	91.3222480351881	253.90720873892064	1038.4212138003652	841.6861755802324	251.06329787801744	527.4203245187872	56	6	74	23	6	5
714330000	-46861.54092661741	-45394.69258041552	-1466.8483462018905	-45394.69258041552	857.3093453586903	0.4723497434058986	1.0244375668243053	0.0312289966660014	0.3608622090552307	0.05416146680095687	0.019550407137535992	0.04426983737158073	1.3840992005282658E-4	1.4359473493402992	5.840982916647337E-5	6.679586158342169E-8	2.1095242203524083	-1192.314957861318	63.902146035820394	282.25608301917816	1209.999758876052	554.5122080302596	473.6360535172913	941.4522909432951	57	7	77	19	9	1
714335000	-46844.02884642913	-45379.026769657874	-1465.0020767712542	-45379.026769657874	779.5085767807258	0.4723497434058986	1.0306066731833983	0.03161099027756987	0.3608622090552307	0.06108608388951136	0.02333599886326301	0.0407997113874774	1.3941715812205527E-4	1.4415640552192155	5.781041613011771E-5	4.804832195334421E-8	1.9197621948681014	-1194.541891401917	108.71811651336981	343.621497634162	949.5688251083892	2035.7436900300893	737.2530850111725	212.89669418403088	59	4	58	25	18	6
714340000	-46859.44230062333	-45379.719861384205	-1479.7224392391236	-45379.719861384205	821.2956009872208	0.4723497434058986	0.9471012784374093	0.04491406167769095	0.3608622090552307	0.06108608388951136	0.02333599886326301	0.0407997113874774	1.3354469576372458E-4	1.413394708953408	5.5877553914233566E-5	3.561215352074165E-8	1.7121728002079724	-1202.746189056801	81.56687346690447	437.2450743754943	990.4567271295251	1469.8925029576576	1343.9504743431087	536.5863013290286	61	10	17	22	31	29
714345000	-46884.73107551778	-45404.61460719921	-1480.1164683185702	-45404.61460719921	866.1077089720799	0.4787469654705989	0.9355510483641823	0.0413962983478702	0.3608622090552307	0.05272772520751086	0.02333599886326301	0.0407997113874774	1.3759454581799212E-4	1.363476624115233	5.796477953553044E-5	6.197867409729842E-8	2.0752461272481626	-1196.04122950915	80.32790948073279	500.0434346648254	1079.5114577193106	1486.1974701649876	1651.3234575182646	673.6904270038805	58	9	4	16	48	35
714350000	-46869.87741428852	-45388.56322517833	-1481.3141891101886	-45388.56322517833	900.7824093295022	0.4787469654705989	1.0404491992393379	0.0413962983478702	0.3608622090552307	0.05126681623734574	0.024012246102536796	0.0407997113874774	1.3210286347260664E-4	1.3280897886471492	5.659663608551877E-5	2.487255734272181E-8	1.4693613876135487	-1187.9259928413792	83.85883823330114	120.49890916873684	490.26563780779406	557.9423725464168	1325.4783574744374	753.1372013407761	57	1	11	10	53	38
714355000	-46922.910099225366	-45407.79617994371	-1515.1139192816524	-45407.79617994371	706.6389535480741	0.4787469654705989	1.0404491992393379	0.03589357945668046	0.37101971409893236	0.04800879443709305	0.024012246102536796	0.04196964293457294	1.331367597005198E-4	1.4220147898863764	6.062737028063934E-5	4.662850330292624E-8	1.7734718574252188	-1198.704035999839	94.43744449530948	368.14548837065024	883.706600841447	1106.1226437569476	859.4611988515218	274.2810149536261	54	12	32	45	22	5
714360000	-46891.84730352582	-45398.2818014752	-1493.5655020506258	-45398.2818014752	699.6707092687914	0.4787469654705989	1.0480901622404524	0.03472025692281578	0.3535906828186072	0.04800879443709305	0.024012246102536796	0.04196964293457294	1.301579516567109E-4	1.4100695163400019	6.0278008899794965E-5	3.7963287439481565E-8	1.7333792633480833	-1192.2584115798381	93.91833919681125	363.16643887408543	1042.480268698541	1603.534833419637	454.7983409041761	527.6670851718136	56	11	52	15	15	21
714365000	-46872.34094559494	-45385.45629858521	-1486.8846470097294	-45385.45629858521	666.8677899708355	0.4787469654705989	1.0888144494887986	0.03472025692281578	0.336825584952663	0.0556888976092816	0.01995086674084895	0.042770744392195324	1.368529369224989E-4	1.3715763546571302	6.103385136374908E-5	5.287825265908793E-8	1.8815590412067766	-1189.2846869919551	81.76024113886773	430.52006454987276	909.7085375397011	1477.8146362975594	1181.347267500705	798.5138197505322	58	6	25	24	30	27
714370000	-46885.47530506465	-45395.448668937635	-1490.026636127013	-45395.448668937635	782.5248123069048	0.48156854827485135	1.0888144494887986	0.03472025692281578	0.3448954548758903	0.0527291398768109	0.01995086674084895	0.042770744392195324	1.3042665405343161E-4	1.372755462357418	5.778893479084761E-5	5.857764146016175E-8	1.984716523659215	-1180.523999567627	61.141596969216145	73.28482384076472	641.5681624835119	1234.2749284954875	1483.1488750080507	633.9482334975519	58	1	8	1	54	48
714375000	-46887.43134334839	-45397.36199034351	-1490.069353004878	-45397.36199034351	832.096545580826	0.48156854827485135	1.0888144494887986	0.03472025692281578	0.3665421353952813	0.055926551300361324	0.020912734628780145	0.04780774382289665	1.338781829499023E-4	1.3877984366390799	6.149592332161981E-5	3.9186045867601874E-8	1.6692419611138103	-1190.736937257633	113.6730857430977	63.38081309834629	400.9576794785102	672.1301354699774	1337.7981295256184	344.31754978954876	26	30	1	24	64	25
714380000	-46918.46899071453	-45409.780070615925	-1508.6889200986027	-45409.780070615925	749.5850893065171	0.48156854827485135	1.002343362332127	0.03991890828632136	0.3665421353952813	0.06605631734813323	0.019508159945731716	0.04780774382289665	1.319276853378945E-4	1.3021466553321825	6.222351345919819E-5	5.5718162406213796E-8	1.8240972403843196	-1187.6603950749557	93.67536384411639	100.07206831761579	436.2579470127014	344.6295974921031	1146.0080472032282	553.1289870779277	39	19	2	10	72	28
714385000	-46949.27017562289	-45425.17938014596	-1524.0907954769357	-45425.17938014596	542.6728250893408	0.48156854827485135	1.1509452468428232	0.03991890828632136	0.3549426567315879	0.06605631734813323	0.019508159945731716	0.04731754578016037	1.2815513585636313E-4	1.3939822980314824	6.270593366825277E-5	1.1109411815164777E-7	2.3397301588928623	-1190.9022290099558	101.29728033633904	178.9072523687301	278.5115945111821	648.1760234018684	1254.8595828831164	176.5923974191132	54	14	1	1	94	6
714390000	-46877.16771860582	-45374.082705853674	-1503.0850127521485	-45374.082705853674	532.7430503110684	0.48156854827485135	1.0449297516186151	0.03998175757152371	0.3567612435847341	0.04970115995907195	0.02408824695616488	0.04731754578016037	1.3688210031201223E-4	1.4129046726613252	6.613650864526328E-5	5.9288416104384735E-8	1.9204433871598847	-1197.3168547491987	82.96446828350186	92.7616115474184	189.49862214645324	472.78099919651004	1036.487174101033	277.3246867776814	41	16	2	20	70	21
714395000	-46879.493897186345	-45404.0689553106	-1475.4249418757431	-45404.0689553106	534.8386173652135	0.4825879151521998	1.0449297516186151	0.03998175757152371	0.37994759517776866	0.04970115995907195	0.02379344734345014	0.04731754578016037	1.39001544862021E-4	1.4118160993697524	6.9200795630392E-5	6.369326373445557E-8	1.9956477028327648	-1184.6306939852132	71.42335294026212	107.25788431833817	441.0493661710498	203.06355022995322	918.5626806959265	474.2966610700324	1	56	8	3	69	33
714400000	-46888.140803668335	-45409.750539101726	-1478.3902645666074	-45409.750539101726	451.463756349622	0.478336704175168	1.0449297516186151	0.03444759838131412	0.3392823623267494	0.05925480009552007	0.02379344734345014	0.043822487693517195	1.4734956612845145E-4	1.3635418090697204	7.210977286738936E-5	2.9301449959282163E-8	1.4674013138143966	-1198.930798832013	64.69028009828304	124.955687677007	171.31508217889868	593.7491246493277	943.6868728889982	382.7323112893716	5	44	15	9	88	9
714405000	-46875.230353584455	-45390.482922442825	-1484.747431141631	-45390.482922442825	460.63442018181183	0.478336704175168	1.0316525667636884	0.03444759838131412	0.34844932702729803	0.05427100811337971	0.02379344734345014	0.03583427941197463	1.3779279406001566E-4	1.356711499480052	7.103616370928017E-5	4.8358994163238126E-8	1.763583368393745	-1182.0447796815672	50.750923585870126	140.5937086334031	126.24249780882626	309.50564646654425	844.985833318592	300.017265538486	5	30	27	1	91	16
714410000	-46885.04945983412	-45398.86533736634	-1486.184122467775	-45398.86533736634	544.3587794079243	0.478336704175168	0.9862231224913285	0.03316066536557421	0.34844932702729803	0.054360623892923975	0.02379344734345014	0.037892777051949815	1.3956816493419699E-4	1.3835898146152728	7.078860660241469E-5	3.9028224944137396E-8	1.659818970553607	-1191.740039192161	70.38391026963576	58.92816677375006	144.9333843679389	258.6465883999465	990.3629351493508	503.4239158770917	4	3	49	7	71	36
714415000	-46884.41706783063	-45385.58522769301	-1498.8318401376246	-45385.58522769301	388.10293155408294	0.478336704175168	0.9922868569450884	0.03214045844246803	0.34844932702729803	0.054360623892923975	0.021458850672799314	0.04234458408536212	1.396103392429766E-4	1.3854705921112294	7.5792449471524E-5	5.676765930903118E-8	1.7424962446110313	-1176.222965428357	28.376093561256997	70.43030583690667	125.68182218954637	325.70642274668637	918.577070848689	193.98054753011164	7	8	43	15	90	7
714420000	-46871.8265925426	-45395.658233763104	-1476.1683587794953	-45395.658233763104	378.3459137904387	0.4753748481369807	0.9922868569450884	0.04719702497995478	0.36519779880649206	0.054360623892923975	0.021458850672799314	0.04234458408536212	1.4123930024053025E-4	1.360944218588581	7.301889327189186E-5	4.6291877841420116E-8	1.7563705414923283	-1189.4319356696935	14.162033482601991	68.17031326568532	144.78109587638082	417.7429555399932	1230.611934731172	307.0697801567922	1	6	53	10	83	17
714425000	-46874.42712080592	-45395.80286113206	-1478.6242596738618	-45395.80286113206	348.56697645381706	0.4753748481369807	1.0482125234463036	0.040033542647732415	0.35976035447470817	0.054360623892923975	0.025222676951216556	0.04345890469133303	1.4191501607943122E-4	1.371716095701461	7.621955718855662E-5	8.533658147734446E-8	2.1889118641802083	-1182.7523289517653	76.90798547145467	160.07487961127478	131.41639613615084	195.35656092222263	1090.0414816019986	278.1459109750427	3	13	43	5	87	19
714430000	-46860.912143824215	-45385.15217532786	-1475.7599684963543	-45385.15217532786	324.6844460768167	0.4753748481369807	1.0482125234463036	0.03511703651439461	0.35976035447470817	0.054360623892923975	0.025222676951216556	0.04372086923245197	1.5053667061180756E-4	1.486448410591414	8.235006117236026E-5	8.398611972065401E-8	1.9299877239853347	-1164.5445744808849	45.00210984456805	100.02873223872238	98.38997861022447	272.1417918728926	1011.5738701864939	263.3577426427109	11	14	31	10	77	27
714435000	-46904.08946314213	-45409.554409506745	-1494.5350536353867	-45409.554409506745	317.8111158958916	0.4753748481369807	0.9498572984636099	0.03511703651439461	0.35976035447470817	0.054360623892923975	0.02459696440089723	0.04372086923245197	1.4178009826353393E-4	1.3451776069523418	8.023358709415849E-5	1.2830258770010756E-7	2.2676793414042984	-1152.002901547904	50.03053353255007	148.58283517882157	55.247218928176494	232.65275702216027	1051.7646505023579	191.65402074851846	11	9	37	15	76	22
714440000	-46905.82568627673	-45400.40086826842	-1505.4248180083073	-45400.40086826842	412.66165301310053	0.46483335947473575	0.9498572984636099	0.03511703651439461	0.35976035447470817	0.06048281157434974	0.017910997984504393	0.04098404883002992	1.412509574645531E-4	1.3291566677186957	7.923350603303056E-5	5.6941682968067145E-8	1.682034342971661	-1165.2298214563555	36.68620295939349	34.87131936791815	112.008065853354	600.4582888569038	1165.581378564678	416.9028342054561	4	12	43	12	73	26
714445000	-46874.11174473496	-45385.80274926021	-1488.3089954747488	-45385.80274926021	357.9360325848374	0.43936537099212675	0.8920198488524662	0.03583504813576729	0.35586187974385636	0.05649558285554065	0.026222973210531488	0.04098404883002992	1.4907933798111785E-4	1.3870433629744294	8.208202875030872E-5	7.063328082414673E-8	1.808428792119846	-1164.0445177947315	26.513717454336177	119.77254016111105	61.667358325076535	400.33790943674416	846.7704847484729	248.916102424588	14	20	24	14	76	22
714450000	-46920.70295463789	-45411.07080786362	-1509.6321467742687	-45411.07080786362	361.0774515465828	0.43936537099212675	0.839203111542147	0.03583504813576729	0.35586187974385636	0.054947753100101485	0.01763786965165125	0.04098404883002992	1.4190045068501183E-4	1.336314211520974	8.051550843781732E-5	1.7250491219612923E-7	2.490797230753709	-1158.3410043096676	56.50541559812995	97.81794335167305	66.72766727201346	218.54051992484636	997.375861934553	203.37681588349912	20	22	14	9	90	15
714455000	-46904.74616530735	-45409.919653947065	-1494.8265113602843	-45409.919653947065	378.2915098694099	0.4270472886144518	0.839203111542147	0.03583504813576729	0.3451509958253565	0.04800477033848351	0.018816443901136973	0.04098404883002992	1.354673632734103E-4	1.2691929781131934	7.602496897749067E-5	7.797578972635674E-8	2.015272256038058	-1159.8715008823947	55.00369964623547	110.95521475892491	82.97364739660513	396.497576096163	970.269607522424	271.8263037359829	10	4	45	6	88	17
714460000	-46882.4855602764	-45409.7308002112	-1472.7547600652067	-45409.7308002112	344.0731195927196	0.4270472886144518	0.8104213452427522	0.03583504813576729	0.34243706365039356	0.060513039430284285	0.018816443901136973	0.05066380689796085	1.3589609535694496E-4	1.312258454953825	7.498144542318005E-5	4.1761216844172896E-8	1.784360028708695	-1177.8526754284878	123.52726502896807	111.44590185858335	65.38749559460307	203.49697396960346	1409.2189375963264	488.62369296629475	10	18	26	12	73	31
714465000	-46894.44691785788	-45419.65424979598	-1474.7926680619012	-45419.65424979598	373.1617242559044	0.4420810184086779	0.8104213452427522	0.04118299630434823	0.34243706365039356	0.05933787161442202	0.022961004459813132	0.05066380689796085	1.506801962835352E-4	1.3966875798845257	7.76286210747646E-5	4.4616398455525645E-8	1.6110507500110174	-1175.2963019367323	74.68354693344625	169.67951960074745	100.48874084526109	257.380311278419	1157.1722912637724	222.6221569029802	8	22	36	3	71	30
714470000	-46891.498288062685	-45415.32284327888	-1476.1754447838057	-45415.32284327888	327.7921809036952	0.4420810184086779	0.8104213452427522	0.04118299630434823	0.3480394428639281	0.05933787161442202	0.022961004459813132	0.05066380689796085	1.5199339891280536E-4	1.3753864627208425	7.661364161719692E-5	4.9708675183954484E-8	1.6290345376208393	-1163.9994960773918	110.59822196801494	95.9977600545015	141.87488308211485	136.8000795286056	1131.5162761169245	316.8227176351207	19	34	12	8	59	38
714475000	-46900.57517016207	-45422.06503921069	-1478.510130951375	-45422.06503921069	313.6926483036992	0.4359752323523975	0.8104213452427522	0.04118299630434823	0.3480394428639281	0.05933787161442202	0.019349612212110213	0.0457021552121208	1.6096105270837672E-4	1.3290140003596713	8.15786412478626E-5	1.011847792341897E-7	2.0598369305858664	-1165.6069735335186	138.51577084570934	142.19035558952223	53.68153169358854	203.49604992674418	1062.2273267935357	327.61592991344673	17	17	20	19	68	29
714480000	-46883.27444731096	-45428.40013395321	-1454.8743133577484	-45428.40013395321	309.46136818541737	0.4359752323523975	0.8747076707377032	0.031882493197844176	0.3465172045030605	0.055133225493202924	0.019349612212110213	0.03866794569459013	1.5689296980405716E-4	1.351799886269014	7.45864689303139E-5	1.4320605244546307E-7	2.5523531793918974	-1184.9102934921934	63.161787363712506	87.14374145055778	88.5862138178565	270.63053859962514	1162.2662983718235	317.9623235423354	7	39	14	5	79	26
714485000	-46834.976237630195	-45414.102510726974	-1420.8737269032233	-45414.102510726974	313.2125141196019	0.44686749125329545	0.8747076707377032	0.040414141445804824	0.3465172045030605	0.05227734010531808	0.021101683647103964	0.03866794569459013	1.589705597570784E-4	1.3829474682786416	7.468554644495489E-5	4.572615590190221E-8	1.8516357770334464	-1186.6973274798363	76.81449234001444	136.1505533680273	48.64227610836806	269.3678195628559	990.4333874248254	345.5479602901227	4	31	25	2	90	18
714490000	-46843.88208886325	-45409.10292602989	-1434.7791628333568	-45409.10292602989	356.74024418125106	0.4354276152449941	0.8929217248445642	0.0320815721697893	0.3687669356876007	0.05012191885352395	0.021101683647103964	0.03866794569459013	1.6617340080706506E-4	1.4500881428449797	7.483808963812217E-5	8.101161271566762E-8	2.071408541940434	-1173.5385992807662	38.90420097934229	75.17227297485279	233.06437836682235	1041.9794564133888	1364.7536002741133	168.1249207127261	2	57	5	37	47	22
714495000	-46860.51102352232	-45408.68589066652	-1451.8251328557947	-45408.68589066652	417.72377676340756	0.47043784339788575	0.9903144132899864	0.039105391609665294	0.3687669356876007	0.04946263687237885	0.02580034494502682	0.0413350438636507	1.5964816742644353E-4	1.347410959310651	7.022252739763286E-5	4.4643554633265974E-8	1.6866470852859834	-1188.2911892677596	317.7843430966003	80.52254419713852	375.311022682595	1225.3064946520644	1296.4778181611248	235.01417518177465	3	53	6	32	53	23
714500000	-46866.97212253341	-45402.659202483126	-1464.3129200502788	-45402.659202483126	427.5191265618979	0.4934382299860271	1.1300737525094227	0.034773564868851074	0.3687669356876007	0.04946263687237885	0.019312937965821626	0.04172109398701505	1.578082273043006E-4	1.3799832319729268	6.858907204401358E-5	8.200348866334608E-8	2.000594968576989	-1181.7005653355259	128.6381592163103	80.77780539172684	226.8950797470103	1214.4201719795738	792.3337838205459	407.0532252745369	22	35	1	67	21	24
714505000	-46861.2130622712	-45406.399802350286	-1454.8132599209166	-45406.399802350286	430.91404018678253	0.4878391114813141	1.0588107569280882	0.0398174777453621	0.35382969281932103	0.05112306122825584	0.022658614407248125	0.04172109398701505	1.4993832110701954E-4	1.3888209334613213	6.709076927160464E-5	3.844522149594796E-8	1.6151860010301122	-1172.5362591193339	73.29234849720679	75.78854792503016	358.1587620064988	877.9483438347418	1306.455236771804	500.3918677041898	46	13	2	56	26	27
714510000	-46855.30223517218	-45389.65714338661	-1465.6450917855666	-45389.65714338661	356.5949119546718	0.4878391114813141	1.0588107569280882	0.0398174777453621	0.35382969281932103	0.05176311192548576	0.022658614407248125	0.04172109398701505	1.6310980473096694E-4	1.4364598223014209	8.072160960575065E-5	5.044145164326831E-8	1.5541190763217674	-1153.5481221916045	57.78165075874074	87.0623960682791	486.72479886081254	1052.728160790199	1289.194685891085	225.476206711329	24	34	20	45	24	23
714515000	-46856.140032968455	-45395.33741125588	-1460.802621712575	-45395.33741125588	429.8751657576789	0.4878391114813141	1.0588107569280882	0.03935953445241514	0.35935677228051904	0.05176311192548576	0.022658614407248125	0.04172109398701505	1.6349604761046956E-4	1.41811583001132	7.75233173920969E-5	6.385918569410143E-8	1.7477975285090626	-1156.6674822072691	51.12574226999132	111.37643932457925	568.4957654423184	1064.9322241843943	651.2845577957485	230.8149450570816	46	12	17	58	19	18
714520000	-46872.55629417602	-45416.12832381935	-1456.4279703566715	-45416.12832381935	435.94034027233647	0.4878391114813141	0.9796380184217777	0.03660718254086921	0.35935677228051904	0.051242259610791624	0.022658614407248125	0.04172109398701505	1.6769997611448015E-4	1.4465412407565545	7.781175638873479E-5	8.517135536188132E-8	1.9329120119337653	-1157.0447178873767	61.39782036558027	196.02898110328462	494.0966347464264	1063.7463383777763	591.234045712275	602.8058432429774	52	9	14	60	8	27
714525000	-46841.94849710228	-45396.464471323525	-1445.4840257787564	-45396.464471323525	324.33709653403787	0.44639896937542384	0.9796380184217777	0.042083051949156194	0.36889743968065175	0.05839882282412154	0.019924194453654634	0.037484052587552136	1.7975811763155713E-4	1.4754940203082896	8.786936678417063E-5	2.0872288666379044E-7	2.6201013565874747	-1146.152740174798	81.3066657571529	290.3391612767402	562.0037160301189	1201.4696498431035	640.2788358550251	238.0355527715674	56	7	22	43	30	12
714530000	-46883.629829830934	-45417.174720779316	-1466.4551090516159	-45417.174720779316	420.47143856686387	0.44639896937542384	0.9566271052376084	0.042083051949156194	0.3687306223762989	0.054176933952693754	0.019924194453654634	0.04173886153601987	1.754602470673386E-4	1.4090487247670438	8.132617683288575E-5	1.5149892397854107E-7	2.2276619775654356	-1159.1269632749245	67.42432291649801	51.017218558988596	250.87946516181825	851.3811438143588	642.6686769805191	260.2792527768493	54	2	3	78	18	15
714535000	-46861.675429252304	-45423.69366392373	-1437.9817653285722	-45423.69366392373	392.985436662564	0.47421901718324716	0.9566271052376084	0.0348839113500253	0.3687306223762989	0.054522118290525765	0.020804058821992884	0.03890448632203946	1.6851853762942307E-4	1.4333393779526167	7.321789953460381E-5	8.562083143824392E-8	1.9920170233917505	-1163.715134379124	67.41518034822217	220.6787723178555	533.2130763676187	1257.8377555496234	400.4309295475702	221.25661400185908	54	2	32	54	19	9
714540000	-46857.21407755299	-45415.76964598949	-1441.4444315635026	-45415.76964598949	427.9070438501646	0.47421901718324716	0.9492329904315994	0.0348839113500253	0.3687306223762989	0.05817665933099722	0.02153204711810565	0.03890448632203946	1.732733631218065E-4	1.498036183046653	7.711424493341743E-5	1.0818168727017704E-7	2.035702981504472	-1141.5268138051074	50.905771863207285	64.18925572874139	418.843745877709	1125.3596006483708	292.2248882389828	220.4871687926417	47	10	23	65	22	3
714545000	-46845.28169670559	-45401.12932306169	-1444.1523736439055	-45401.12932306169	381.586565713523	0.48177982730593044	0.9492329904315994	0.0348839113500253	0.39103105548045103	0.05431878115702517	0.02153204711810565	0.05122416752372219	1.679750986791586E-4	1.4757038385717227	7.928589154085176E-5	1.1090304546632642E-7	2.0606601899133588	-1139.0959305333058	43.579665766248254	182.63446064855256	809.5884323281351	1231.3464887928935	313.1483399869888	326.9002346042243	59	7	6	67	5	26
714550000	-46863.4435312666	-45401.38971445527	-1462.0538168113364	-45401.38971445527	358.34561844353397	0.46676300850210306	0.9492329904315994	0.0348839113500253	0.4040795967561316	0.06481120455509329	0.02153204711810565	0.04680464060582385	1.629281370493397E-4	1.4549312073665643	7.324043752149203E-5	8.828167947597411E-8	1.9266540322557963	-1153.5660993995627	54.56344990460726	188.48613740008295	851.5471894032098	1274.5701039876174	2012.7194405281396	212.57432913389545	60	1	13	48	17	31
714555000	-46862.4914220073	-45413.55071144073	-1448.940710566566	-45413.55071144073	368.5630218536163	0.4088245475516829	0.7383884603064562	0.03686537648731983	0.37088472903529196	0.06481120455509329	0.02319362609804523	0.04680464060582385	1.6499002394261545E-4	1.5020481129550582	7.227712281870365E-5	1.261226902295209E-7	2.368407757406757	-1158.220716235477	66.67377779124864	219.1579711661082	1171.8114547952218	957.8912485714005	1275.8116699531338	470.27228369242175	57	5	1	51	27	29
714560000	-46844.604798107765	-45417.33877347764	-1427.266024630126	-45417.33877347764	371.0592505214376	0.4088245475516829	0.7383884603064562	0.03989408830970926	0.3734450909285439	0.05078091836028366	0.02319362609804523	0.04680464060582385	1.7408579175458866E-4	1.4354910261958098	7.699290245513904E-5	5.977237228026422E-8	1.6841708250718455	-1149.4691441489656	62.467365466486974	121.22082962496486	468.9892192697149	943.3700611824851	1941.4657874475001	331.971585489669	52	5	6	49	25	33
714565000	-46859.6823193061	-45402.22155852119	-1457.4607607849096	-45402.22155852119	389.8616874825704	0.4088245475516829	0.7383884603064562	0.03989408830970926	0.3734450909285439	0.062251624538922565	0.02319362609804523	0.04351099055654284	1.587209211698729E-4	1.3640806746270289	7.618522682763906E-5	1.2932375245803508E-7	2.2667231054707333	-1144.665799301036	59.48535952493421	121.33890196392383	312.5195869863261	1023.0679056056117	1565.4487195734644	234.17293332685847	57	5	1	32	41	34
714570000	-46898.752714596085	-45414.841795721586	-1483.9109188744953	-45414.841795721586	336.4278316952128	0.4088245475516829	0.7383884603064562	0.03989408830970926	0.3734450909285439	0.05442567142043224	0.02319362609804523	0.04351099055654284	1.6062282404879865E-4	1.3958319373422128	7.982668095272153E-5	1.200311210928055E-7	2.034046323627062	-1142.754784859559	52.011386327571984	253.44588543314424	873.4699937560631	1079.1511984120182	1315.533804633015	237.47327604133008	57	2	19	37	24	31
714575000	-46894.390412900815	-45414.74989632566	-1479.640516575159	-45414.74989632566	317.965814474775	0.4102450443251325	0.781557064943627	0.03989408830970926	0.35889993558313965	0.05442567142043224	0.02719894837832561	0.04351099055654284	1.5384558111269E-4	1.2996301639816923	8.154783622316044E-5	9.34760383149703E-8	1.9141530075184843	-1129.405111105485	67.588700581584	57.06307262231118	212.98852547350162	771.6483710445591	1582.9433390336596	168.09049698008616	39	21	3	51	27	29
714580000	-46926.17737204099	-45423.3567464701	-1502.8206255708947	-45423.3567464701	337.4496605714757	0.4433801708398531	0.8569246003333854	0.03989408830970926	0.35889993558313965	0.05442567142043224	0.02719894837832561	0.04028477549904318	1.5893985425652351E-4	1.3332671065543027	8.322451312455694E-5	1.0534509540184709E-7	1.9231289727869696	-1141.8369041407013	52.12237691602722	88.95186350707576	204.66925588659234	841.1377326807337	1828.9460370151078	425.67007437367073	38	7	16	67	13	29
714585000	-46886.24484028883	-45422.04437153646	-1464.2004687523706	-45422.04437153646	329.48875335402664	0.4482724000893803	0.8877113283229147	0.03989408830970926	0.3691719421702992	0.06091505615831259	0.021952403974037984	0.045482461181220186	1.6186641224737503E-4	1.406251236445216	8.482587040028059E-5	1.1096427405512579E-7	2.031230733159761	-1122.1656875107844	59.59872778110318	45.503331994831655	148.73378553672026	991.9558363148059	1495.61192309687	406.67311475451095	37	21	5	68	6	33
714590000	-46880.77416659435	-45414.46347625504	-1466.3106903393052	-45414.46347625504	338.3069143191339	0.4540232216366848	0.8877113283229147	0.04310855154815741	0.3691719421702992	0.056085295323674914	0.021038911350931954	0.04623533519241595	1.5896446356085015E-4	1.369800537509332	7.945372135690482E-5	1.4701796222896417E-7	2.244446118801161	-1120.9964082428603	41.257298825568654	74.22613369167443	121.82919711327759	901.5106292698518	275.4033098215592	316.1606360266397	57	2	5	74	7	25
714595000	-46893.83412882369	-45410.50460259344	-1483.329526230246	-45410.50460259344	353.2017884947614	0.4504484033394805	0.8877113283229147	0.04058052923370044	0.35581893150412863	0.056085295323674914	0.024269322290978983	0.044628361385965334	1.6211919874559264E-4	1.4615521418162896	7.873371868127507E-5	1.1139264230708091E-7	1.916778436441396	-1128.8542453125137	44.50328938045225	258.34402729650196	355.2770015291321	987.1805157213797	768.9797611995855	398.01021355824525	60	3	2	72	12	21
714600000	-46887.95482158643	-45409.58649782266	-1478.368323763765	-45409.58649782266	429.73863866949097	0.42518281009333403	0.7324771703332056	0.03398424273456568	0.35581893150412863	0.056085295323674914	0.021619352735528778	0.04507981812680903	1.5587750068137712E-4	1.338431640993529	7.620189973185344E-5	7.629383911048262E-8	1.7494004461869244	-1126.8105432892091	59.78766487169829	247.52699755586755	954.478869082333	784.2350035700415	1007.3350796405167	365.75270995200935	61	1	19	9	61	19
714605000	-46884.68724968606	-45399.44906725744	-1485.2381824286172	-45399.44906725744	398.4587005458533	0.4260619135643673	0.7324771703332056	0.04168273437752833	0.35581893150412863	0.056085295323674914	0.021619352735528778	0.04507981812680903	1.5652405826636077E-4	1.3712092023656512	7.979331990586726E-5	7.141314551008314E-8	1.6626191790644114	-1129.700167979171	59.21441909682183	134.51196864851718	611.2400601408755	737.7576366083772	1193.1159895803346	435.00809495110497	62	1	6	3	59	39
714610000	-46868.525691593866	-45400.34894522719	-1468.1767463666731	-45400.34894522719	397.06839653311687	0.42557945453676926	0.7999383639738642	0.04077372103994478	0.35581893150412863	0.05195684753428839	0.021619352735528778	0.036588268850898914	1.5358606564540823E-4	1.4000448472778098	7.733583613515889E-5	7.41621138055849E-8	1.7258536934148547	-1126.1050372346695	65.42415736205338	365.10880870015694	877.2427707572757	1155.7409908643433	2177.0380149109874	428.11262424855306	63	8	10	46	7	36
714615000	-46860.57258031809	-45409.946115864455	-1450.6264644536316	-45409.946115864455	396.0385548210238	0.42557945453676926	0.7999383639738642	0.04077372103994478	0.325888289784851	0.05195684753428839	0.021429207853887827	0.036588268850898914	1.6198519833893532E-4	1.3216579382283755	8.771119294152705E-5	6.333864749549326E-8	1.6510317090380922	-1120.6012830865989	49.65747824558953	117.71043892724781	644.5414887126553	891.767695399339	643.4054496785022	231.59351469277524	55	8	12	58	15	22
714620000	-46887.046944927024	-45407.726661866545	-1479.3202830604769	-45407.726661866545	420.10826019589246	0.401025945530847	0.7999383639738642	0.04077372103994478	0.325888289784851	0.05195684753428839	0.015967764312987097	0.03951858542011397	1.6004450054606277E-4	1.3086101443857554	8.2741723993804E-5	1.372082836884204E-7	2.208478942722246	-1146.655557838437	67.61324862362153	112.45719336958764	186.63379712319048	973.1996388948323	787.5120899437685	285.33709789110225	54	4	4	37	39	32
714625000	-46881.17231471456	-45397.561200085125	-1483.6111146294372	-45397.561200085125	397.28597155777413	0.42835454086661745	0.7999383639738642	0.0391154449671396	0.33311047578948505	0.06099485644074348	0.021555095207057284	0.043068879988590054	1.5834718725284697E-4	1.2639485278377645	8.522464748354692E-5	8.149346056249101E-8	1.810974261048374	-1131.9088221225156	67.87470942405595	488.5006811008447	1164.255549125562	1311.46453584729	455.55077535431076	994.0002339250435	59	10	4	60	36	1
714630000	-46891.29348096176	-45409.0480888598	-1482.245392101958	-45409.0480888598	371.5490389769734	0.41588828011165396	0.7999383639738642	0.039162534788887926	0.33311047578948505	0.049252122307715536	0.022474958142358864	0.04840246382207471	1.5580106708996413E-4	1.296134354210709	9.033598628597032E-5	1.6860007213285618E-7	2.437298808827451	-1124.3219305477967	59.367994859254466	253.68391610741605	1040.3840393854575	969.7034103187968	451.06547076586753	165.3010440181668	60	3	6	71	19	11
714635000	-46898.74324359951	-45408.120315004824	-1490.6229285946795	-45408.120315004824	402.5555910742344	0.41588828011165396	0.7518025001436537	0.04067753248715474	0.32988323883088905	0.048648041510786826	0.020058318148847596	0.049475771607789605	1.4833276626769805E-4	1.2927511775756837	8.449414370582887E-5	1.0927800234391105E-7	2.108070508766939	-1133.5968337498564	54.078133796209656	171.6179612001496	491.7337346919203	856.0774922090621	765.5174325189412	307.86142687965776	58	6	4	73	5	24
714640000	-46886.869802393696	-45405.507790127005	-1481.36201226669	-45405.507790127005	341.8303980029232	0.4057592961242177	0.7518025001436537	0.03592227682190862	0.32988323883088905	0.05537404532860759	0.021170067539177048	0.03767184402246366	1.4923590247627652E-4	1.260070058981004	8.754840868758495E-5	1.352574094847407E-7	2.2635679103670814	-1120.2616866469377	45.84340459026267	186.74369358199036	485.31032928375987	681.5543632550374	904.8222678795455	269.95626085113	61	2	1	80	13	13
714645000	-46915.01563073971	-45423.277218508076	-1491.7384122316348	-45423.277218508076	362.73825127458133	0.4057592961242177	0.779388464398227	0.03592227682190862	0.36204787211898	0.055800082025846034	0.019187929465148384	0.048706275676383644	1.5759335614426098E-4	1.2443761118294507	9.53152661740502E-5	9.594720130570824E-8	1.7854270995527188	-1114.1846665397877	65.44226037024369	176.98245681759724	489.3415720182766	628.3348282581285	683.8200510498511	155.1351330670934	60	4	13	54	28	11
714650000	-46888.1652607036	-45406.55514381183	-1481.6101168917753	-45406.55514381183	362.9974874811203	0.4152912259387561	0.779388464398227	0.039531317578476534	0.36204787211898	0.056323310300931184	0.019187929465148384	0.03920655813127836	1.4928717231753002E-4	1.2514839034564063	8.872513422566235E-5	6.867630854930672E-8	1.6772982840964357	-1120.582157581177	61.96504111414889	271.9920769360744	1003.5057522779894	756.0869871955894	353.8149051944452	140.99639717109997	62	15	12	55	24	2
714655000	-46873.09310371887	-45389.82687942436	-1483.2662242945046	-45389.82687942436	373.7975630890899	0.42605415305377575	0.779388464398227	0.03805405885048417	0.3418588341048461	0.056323310300931184	0.020258877898946866	0.040597752195623976	1.5587454904605118E-4	1.285691363013905	9.192300344139816E-5	1.524731082730267E-7	2.152372586440606	-1104.0142680206204	48.43926216137763	120.4849637613586	544.2443403554715	694.4805368228346	868.2602867296772	426.5355864355589	60	2	14	45	14	35
714660000	-46886.72202226979	-45405.790530095306	-1480.9314921744829	-45405.790530095306	366.2882203029191	0.41185143937583113	0.779388464398227	0.034672717482473775	0.3418588341048461	0.056323310300931184	0.02177699637584658	0.04048727960144867	1.4942985618326653E-4	1.4143739179638541	8.3210252167934E-5	9.462985406781418E-8	1.8457459216250893	-1110.9212182578894	44.18740433867612	204.7733765711915	1028.0036765497246	892.2754975600299	999.7896571174175	375.66915922972316	61	1	3	7	69	29
714665000	-46880.801398627555	-45391.46430800371	-1489.3370906238429	-45391.46430800371	289.3992471954063	0.44724722338074774	0.8295485485665702	0.03520848813756621	0.3418588341048461	0.04749394828664349	0.02177699637584658	0.04048727960144867	1.5807002680709784E-4	1.3621660734144927	9.208528157336774E-5	9.677449629679765E-8	1.7707557309211521	-1110.6438659933672	52.44007546718192	145.10221294363947	657.0722768203276	462.5944209783007	769.1336560074376	241.31857722398786	58	4	12	11	65	20
714670000	-46871.6202402482	-45392.58961842857	-1479.030621819634	-45392.58961842857	238.4394846808098	0.44371306068051675	0.8574871170232649	0.03920394234421834	0.3418588341048461	0.05303935701474665	0.020282625809400327	0.04048727960144867	1.55462021816883E-4	1.3363609813498396	9.462416202286505E-5	8.768405834087522E-8	1.7694675585979132	-1112.1161968367335	45.39785304104846	310.92093519293735	729.4124799182654	323.89859886209285	644.8680280264028	144.18859850846746	61	4	29	12	52	12
714675000	-46859.01611434287	-45383.43678369374	-1475.5793306491328	-45383.43678369374	335.5924171335591	0.4311686555254365	0.8574871170232649	0.03664325015123652	0.3418588341048461	0.057571442686472775	0.023313182438768426	0.04048727960144867	1.5445849487681894E-4	1.2869199787899328	8.960867957238536E-5	4.936468317897134E-8	1.5050160070885161	-1129.622811062061	55.46577130225039	286.08253687195526	833.5591118380858	1416.4412083545876	828.4030065487497	98.87671952647995	57	12	38	19	31	13
714680000	-46854.76196436332	-45377.34513516166	-1477.4168292016634	-45377.34513516166	285.0868362510056	0.454616735322756	0.8574871170232649	0.03664325015123652	0.3469163809095263	0.057571442686472775	0.020467501236282364	0.04959351133407659	1.5776605989934007E-4	1.2581860216836835	9.079354743722161E-5	1.2078107094171907E-7	2.072508273312428	-1121.7070711660008	62.105238998769	465.90391842241274	912.3428634758895	836.5192219791203	576.6338364136915	101.51432783600497	59	10	60	11	19	11
714685000	-46868.014312372965	-45392.58759059586	-1475.4267217771012	-45392.58759059586	269.294307412812	0.454616735322756	0.8574871170232649	0.03664325015123652	0.3469163809095263	0.05423199656638868	0.01727253647745713	0.0443458746240462	1.5495347001688882E-4	1.3141548818516462	9.018851452376322E-5	1.4113706215400122E-7	2.1822109788145982	-1121.6465684570771	58.96537056241754	287.3013800366105	921.8705996267485	1535.8397905068985	797.3535324670588	266.45568802708596	60	10	43	24	16	17
714690000	-46858.40086867769	-45397.19684944898	-1461.204019228708	-45397.19684944898	263.9567522889443	0.42685218444378825	0.8574871170232649	0.04077181332381776	0.35673721165307276	0.05742673370515605	0.020117915296313932	0.038707426248295276	1.5372528520299957E-4	1.3120669480723848	9.212730285255104E-5	5.91791068196914E-8	1.659973341592125	-1127.071080011415	61.96958408874516	155.5853070306315	832.7227236930426	831.8843875695346	1087.358661439643	153.66814965380132	60	1	52	35	9	13
714695000	-46846.69808461741	-45386.90185651483	-1459.7962281025852	-45386.90185651483	262.0100261193088	0.44760008643616533	0.8574871170232649	0.04077181332381776	0.35673721165307276	0.053189921454390006	0.017527078081122468	0.042600716729339363	1.4932827432140354E-4	1.3202796275784174	8.847307430723601E-5	7.933424079461006E-8	1.8911340520947586	-1123.753245652164	60.57094316181518	161.2755328229849	729.8177676135039	1088.5676965261878	708.5249327287258	141.04596462059652	60	2	50	23	22	13
714700000	-46869.91817306657	-45395.97692199004	-1473.9412510765321	-45395.97692199004	297.02455241817313	0.45648526422511904	0.8574871170232649	0.04077181332381776	0.35673721165307276	0.05083211403963753	0.01863057393345962	0.040681878308974344	1.4988540028250657E-4	1.2728197772419763	8.817311496714543E-5	9.319504905387929E-8	2.0268626397742846	-1141.7927871256045	73.29166778143305	282.9365978156694	962.1669038127143	926.8226944567385	422.84393319378876	159.17505716706637	62	1	35	43	17	12
714705000	-46898.79542334742	-45397.20916817217	-1501.5862551752482	-45397.20916817217	344.1715721877452	0.44178336869587576	0.8574871170232649	0.04077181332381776	0.34520436420437567	0.06437156061405214	0.019955560217064766	0.040681878308974344	1.4920646146551238E-4	1.3678161372977298	9.159442759345467E-5	1.0224764099471373E-7	1.990696174403819	-1130.2792790611138	82.09514934636961	400.15553787232164	1110.961606193458	928.6955117682678	1353.31891563435	163.16417317826424	61	1	33	54	1	20
714710000	-46881.93163458238	-45399.36579772533	-1482.5658368570519	-45399.36579772533	239.40680193278823	0.44178336869587576	0.8579362034951656	0.04077181332381776	0.34520436420437567	0.056091184119723365	0.019955560217064766	0.04319754499398729	1.4633871194237016E-4	1.3494278895703624	9.289680916895053E-5	2.2794282938966349E-7	3.0162943088482503	-1134.5782041321468	74.7873161168585	308.65277767325864	893.7857460138558	1022.7439723827276	227.01829322067832	183.2647322522669	59	3	77	9	12	10
714715000	-46876.385274703476	-45404.07191270892	-1472.3133619945586	-45404.07191270892	231.54017902900839	0.44178336869587576	0.8579362034951656	0.03859992889732461	0.34520436420437567	0.056091184119723365	0.023492299764217114	0.050019763897874304	1.544114404263397E-4	1.2341007309618217	9.86053425014421E-5	2.4632385949050245E-7	2.8499990502701906	-1115.0748968450973	49.95318317692437	197.6870160522464	959.5623486826976	302.8112436630122	138.75141956336202	47.49853740746435	59	3	79	15	11	3
714720000	-46879.19694516939	-45396.80420929306	-1482.3927358763256	-45396.80420929306	210.4251003295734	0.44178336869587576	0.8600983846550442	0.039308185668384336	0.34520436420437567	0.05213027867349289	0.023063138385651466	0.05019197284667815	1.584176591852688E-4	1.3605489471232437	9.755351427822461E-5	2.880507264477601E-7	3.0222271604188764	-1118.7882434415399	52.40598257500687	96.10193100438372	815.7410533565477	1068.697553840661	313.1514640928311	29.032588762809294	38	24	42	45	15	6
714725000	-46866.25294487875	-45396.6585323496	-1469.5944125291585	-45396.6585323496	196.767655035891	0.42694152569035704	0.8124612772901002	0.039308185668384336	0.35823793847606916	0.04284459570999161	0.02178815155455166	0.04948984410904314	1.5296274950636198E-4	1.2865308586605864	9.921307641020623E-5	1.7780959543961734E-7	2.4570892799013513	-1111.0953663866676	52.66494504867486	146.1459001530778	679.1390598356295	1054.4755380412607	188.9664146503764	53.74712180251728	54	8	33	57	15	3
714730000	-46850.25935039332	-45379.122958948275	-1471.1363914450433	-45379.122958948275	193.5562273034714	0.41608157116407396	0.7373436331752504	0.039308185668384336	0.35823793847606916	0.05697634770273334	0.02441446720078617	0.04511812262862907	1.573249971013217E-4	1.277776067608908	9.694151463015147E-5	1.951398120950611E-7	2.499884086859645	-1115.9649201251145	66.72893450134539	107.04593877251844	426.0320441803344	1110.3527178098275	188.5959426998499	58.326530063026006	57	1	21	64	23	4
714735000	-46891.12880553077	-45401.84778951767	-1489.2810160130982	-45401.84778951767	189.60587064229932	0.41608157116407396	0.7373436331752504	0.039308185668384336	0.3418541902695999	0.04219066656066166	0.02441446720078617	0.046280767056386125	1.5665627576360108E-4	1.3086210674140124	9.994564394266997E-5	3.4190560593088875E-7	3.084034188748584	-1116.6020669743837	56.197395919384086	60.33172120886423	303.71115803631415	897.8992757692913	922.5533050288761	128.24547966513438	55	8	3	74	16	14
714740000	-46872.94316479121	-45408.85541832179	-1464.0877464694204	-45408.85541832179	188.88142678488944	0.41608157116407396	0.7373436331752504	0.036955801733890854	0.34967072440263613	0.05862314967330878	0.02211244726821653	0.03612125056438091	1.531768835242279E-4	1.2995209546017337	9.434513081672252E-5	1.716877550894904E-7	2.486509028947608	-1119.2802940166805	56.742959152791784	36.51341883161533	166.00656059873907	885.1149171132574	369.282207181611	105.46682700625158	49	8	6	86	7	14
714745000	-46898.666054546986	-45401.47538203449	-1497.1906725124913	-45401.47538203449	208.52364587582082	0.41608157116407396	0.7373436331752504	0.03440016656512046	0.35240203947680315	0.053062166573451794	0.02211244726821653	0.03963468219111396	1.621850191344968E-4	1.3493469540167873	9.898658913493989E-5	2.626097736059336E-7	2.6371330413526963	-1123.9602217228512	57.74186808670952	94.48387847664944	168.63437984016363	901.6323129716219	690.5189794880229	164.23992357696176	56	4	2	61	31	16
714750000	-46852.663023994595	-45401.606723906385	-1451.0563000882128	-45401.606723906385	208.41681239526184	0.41712235941230097	0.7611183615081832	0.03440016656512046	0.35240203947680315	0.05161129073804937	0.02211244726821653	0.03963468219111396	1.5580080216308614E-4	1.2943068672992464	9.608395598344766E-5	5.784827608484363E-8	1.6396391056597188	-1116.1088994994977	53.24999610340612	44.31913500957738	154.5951614579467	1003.1097552200731	635.2153591412144	257.07490039783835	51	12	5	68	4	30
714755000	-46856.61210097815	-45408.30524451034	-1448.3068564678117	-45408.30524451034	196.89309511017848	0.4250131469225449	0.7453929683658354	0.03440016656512046	0.35240203947680315	0.05623612253820383	0.02211244726821653	0.03963468219111396	1.4365701043017235E-4	1.2178337688087522	8.742230900263948E-5	8.750678221395635E-8	2.1040144451937186	-1121.8292387862366	46.25397719120033	124.14793278813302	439.87393246594	929.707129308272	440.86902475310603	220.75196423677914	56	7	1	81	17	8
714760000	-46856.026147538454	-45400.59533181642	-1455.4308157220378	-45400.59533181642	201.94350618879614	0.42786986957311873	0.760433070679729	0.035449982645548134	0.3497810993650461	0.06361013082554245	0.01756686510243996	0.03963468219111396	1.4550625862021603E-4	1.266644622719204	9.137689114044872E-5	5.5562051240467695E-8	1.6547439625842655	-1116.046811206991	47.100070306811176	83.00158226356804	183.1729175141512	1157.541836902048	467.84679029694934	228.414289961228	52	5	5	79	12	17
714765000	-46899.88967409685	-45426.03016417393	-1473.8595099229192	-45426.03016417393	273.4867945882275	0.4480225014447272	0.8466423239685168	0.03988126231555468	0.35245808714667204	0.05228460079846074	0.02163962858773137	0.03963468219111396	1.4830741911791163E-4	1.2795167548656876	9.396032084298951E-5	4.200972475087202E-8	1.42881713788987	-1120.2021676011063	62.032227720615516	125.07800512046317	480.721193261126	916.4207322052721	627.8719472963896	119.93328696961235	60	3	4	83	7	13
714770000	-46913.36703403381	-45415.569447672024	-1497.797586361782	-45415.569447672024	216.14007701802754	0.4270828220851843	0.7326697986149433	0.04334246126772033	0.3464418994582284	0.05228460079846074	0.02163962858773137	0.03963468219111396	1.456575435059368E-4	1.234924557956968	9.137993658973955E-5	7.259895025504598E-8	1.6985758430016125	-1112.9277100924721	52.1243567169727	472.8080589156034	1729.4052706823475	778.107748988026	184.60774982107492	96.3379131318495	61	10	6	70	11	12
714775000	-46915.042462393576	-45419.538298063366	-1495.5041643302131	-45419.538298063366	211.43215035269364	0.40749608071711513	0.7326697986149433	0.0401424067371567	0.3464418994582284	0.05228460079846074	0.02137186517041284	0.03963468219111396	1.5017103845567308E-4	1.2718104773629593	9.385785780280204E-5	1.5498993214391471E-7	2.316944107387363	-1108.0972079503824	51.76538138631732	139.92050465785925	1298.0571422697358	1350.0621399213437	166.59903676653707	94.4823923053755	63	6	15	64	16	6
714780000	-46904.490185773386	-45426.22472771709	-1478.2654580562955	-45426.22472771709	202.81127061410078	0.40749608071711513	0.7836652581673391	0.0361945775093537	0.3464418994582284	0.05228460079846074	0.020329255717273717	0.04236814898528388	1.5281792846733638E-4	1.3602260608060701	9.569567214183076E-5	1.2105676441101545E-7	2.0700658939558556	-1108.43322543082	50.68424614532207	330.0275179323864	1464.7556240810725	714.7258748106136	372.0676831241515	117.70077878547264	63	4	20	52	17	14
714785000	-46890.323062992546	-45413.854694907975	-1476.4683680845712	-45413.854694907975	255.99209755981283	0.4111231996445819	0.7836652581673391	0.0361945775093537	0.3464418994582284	0.050470722853800436	0.020329255717273717	0.04204186895698508	1.5626575581147192E-4	1.285794904336451	9.531629709615855E-5	1.1619634304778778E-7	2.0239906894904043	-1109.330359268061	49.503438318203685	279.3559069818122	892.1958162292375	973.3765774784492	435.5421155179507	238.05661252919822	62	6	10	72	2	18
714790000	-46896.60079880705	-45419.29083266177	-1477.3099661452793	-45419.29083266177	234.9552013154326	0.39223344734253107	0.712255082410201	0.033468219722092435	0.3464418994582284	0.050470722853800436	0.020329255717273717	0.04204186895698508	1.599308075547712E-4	1.2358560666848997	9.924457318960005E-5	8.160155079686376E-8	1.7172678257384104	-1110.9039241378332	67.18158765661084	841.1486281474693	1162.7176867537314	1147.578996939709	430.3131212863436	101.98671149086492	63	1	21	54	17	14
714795000	-46879.91593808168	-45411.55910852584	-1468.3568295558396	-45411.55910852584	281.37879440399536	0.3573240480639247	0.6696909116067465	0.033468219722092435	0.3464418994582284	0.050470722853800436	0.023375858207207056	0.04204186895698508	1.571719792628248E-4	1.3738573086940002	9.083388959871483E-5	7.332857410813895E-8	1.7662547704177902	-1121.3475265755476	63.02976259782012	661.4287149416275	1386.1054042279707	1084.0366365261823	295.31606374151085	179.71783951561997	62	3	42	28	22	13
714800000	-46873.51024857169	-45406.117898467484	-1467.3923501042075	-45406.117898467484	275.967835690118	0.3573240480639247	0.6106289625017983	0.033468219722092435	0.34391823327847454	0.057848275690242076	0.01962656044292663	0.040762330026824924	1.627136329850635E-4	1.375745308324982	8.978394268138098E-5	7.80204267306803E-8	1.7191831897407994	-1121.040845178378	51.538188987292635	211.63231133835538	969.7138605208955	1291.0116303827424	694.5803389128062	179.91436860932149	60	3	49	15	27	16
714805000	-46855.44250750867	-45406.4485365616	-1448.9939709470707	-45406.4485365616	278.45778455104556	0.3393868139330509	0.5497931628320307	0.033468219722092435	0.3536223571159145	0.056453512117519325	0.020683132270281453	0.038352871029931755	1.657693125844217E-4	1.3760467922556214	9.041340717988466E-5	6.779977496382857E-8	1.6919978445794304	-1128.6792779458813	63.19336496805711	303.91371303773116	1052.148142606671	634.2177399393348	323.1637548941564	80.00210905903143	59	4	63	21	16	7
714810000	-46906.07149742419	-45404.68974486434	-1501.381752559848	-45404.68974486434	236.11612034079644	0.3535769558419393	0.5655661620294723	0.033468219722092435	0.3536223571159145	0.056453512117519325	0.020683132270281453	0.040543698691439936	1.569828314533079E-4	1.3689127160776047	9.276350551408517E-5	6.52381536804565E-8	1.5353696442455695	-1122.7571508459341	46.810890821547034	174.3945872050632	1064.293512205193	801.2228286340645	398.93436507232326	107.93322357630609	57	5	79	9	14	6
714815000	-46874.95460236196	-45390.53569778898	-1484.4189045729775	-45390.53569778898	247.6606620518666	0.3788071247912852	0.699483899290782	0.03612648846490672	0.36908756952520694	0.056887787106693274	0.020683132270281453	0.03969367523242618	1.61221383335239E-4	1.329757348763633	9.84388757255026E-5	9.488633274753786E-8	1.6790101669849449	-1102.3948432512232	43.197852075034	156.76035324154742	898.4268921862491	398.56578553333577	232.9521591683566	6.11182246206575	60	1	75	15	18	1
714820000	-46852.02082423193	-45390.61253323487	-1461.4082909970577	-45390.61253323487	258.8990533783488	0.3788071247912852	0.6481502177580741	0.04258262069593945	0.3623998141772101	0.054633170493295996	0.020104262662856573	0.04038284013022835	1.5015710907562957E-4	1.2932455938731737	9.346680947390477E-5	5.974824015461072E-8	1.5726552871309498	-1106.1153527175234	49.7814468130944	197.18177824658855	881.9146210617971	432.22208093402315	174.54303703535345	34.73048223440674	59	2	81	18	8	2
714825000	-46898.28912527511	-45408.42428471927	-1489.8648405558356	-45408.42428471927	252.7804813683142	0.3811833101108169	0.6491450429940882	0.03967080418173024	0.3623998141772101	0.054633170493295996	0.02366980170970848	0.04038284013022835	1.4797148424266636E-4	1.2551756010222996	9.358250027925558E-5	1.0178028922559912E-7	1.848261719116985	-1105.255693414249	37.206719326659424	162.13722302892666	739.7259423001254	231.17258205097758	293.62171207903236	163.97031504062005	57	5	77	10	14	7
714830000	-46905.07630587159	-45420.211462338135	-1484.8648435334544	-45420.211462338135	244.42494919096174	0.3463381774917374	0.5682931766421578	0.04042807998837549	0.3623998141772101	0.055142641884096635	0.02034680277630476	0.04075534669006365	1.590830677771914E-4	1.4505539896720223	1.028100223365819E-4	1.3280156150240809E-7	1.93640007081686	-1101.0093438513852	39.684174270217596	135.58161446130202	925.8013966131987	222.60341934091718	247.18829928075843	69.98925189309351	58	8	74	19	7	4
714835000	-46887.74533637175	-45415.66964225841	-1472.0756941133411	-45415.66964225841	311.14844693588685	0.36198095668328817	0.6532969693578199	0.04126568569854599	0.3623998141772101	0.052143575868982044	0.02034680277630476	0.04075534669006365	1.5940635531145594E-4	1.3064698254059708	9.669086139385537E-5	7.984578980042906E-8	1.6358256738582893	-1107.9321887684357	41.423842784073436	160.61956554871335	815.1331370615704	186.6240733887288	235.85482969499844	240.1934071288536	58	5	83	5	10	9
714840000	-46900.02105140328	-45449.13887853395	-1450.8821728693317	-45449.13887853395	302.11041737701396	0.3652757987465087	0.584059571965047	0.04126568569854599	0.3623998141772101	0.054137770249121524	0.02034680277630476	0.03802737745189493	1.6212030867044947E-4	1.3974508074846244	9.11615428604136E-5	9.525195269963723E-8	1.808971387578165	-1104.1146603092707	41.27863542295392	202.3960892511962	994.6018871869917	314.7742466992799	148.6772901932678	4.90039238197363	63	1	76	17	12	1
714845000	-46899.55513689078	-45428.89180287056	-1470.6633340202245	-45428.89180287056	323.4678585581892	0.35625997029819556	0.565009650808352	0.04126568569854599	0.3623998141772101	0.05698942157640361	0.02431690087182036	0.03874398312456091	1.590151123002431E-4	1.3688550746297656	9.026675181371911E-5	1.0181004534653137E-7	1.8126508216689903	-1109.5713618024645	50.26811246805473	142.00471733400244	689.562351915615	292.10486554205414	233.97616302816266	212.12329541761693	63	1	87	2	13	4
714850000	-46894.51296758538	-45429.1970434213	-1465.315924164084	-45429.1970434213	332.7584049158464	0.3372703439910354	0.565009650808352	0.04289378805137406	0.3566422746225347	0.05247458530678252	0.02211605745994929	0.03874398312456091	1.529726100695883E-4	1.2743210801745997	8.982903989518667E-5	1.0386831785000035E-7	1.9727160079824797	-1109.1784508591807	56.84788517858744	230.3093985854905	953.3756941240529	261.9401415862877	433.6509626926505	272.0204348953427	62	14	66	2	8	18
714855000	-46913.524443518065	-45431.945504292875	-1481.5789392251922	-45431.945504292875	323.548437143797	0.3481127817818555	0.565009650808352	0.04289378805137406	0.3566422746225347	0.048456914703045015	0.02211605745994929	0.04182699738650084	1.4505277676708374E-4	1.3564639894764736	8.283432112980726E-5	6.375919342575707E-8	1.7047772427423213	-1122.431068879907	48.23916729153012	241.09366507510924	1055.909512713753	1044.706576295386	282.6582042255665	212.19892011747567	61	13	64	1	19	12
714860000	-46899.999342636256	-45418.64173852939	-1481.3576041068695	-45418.64173852939	441.1804194853069	0.33600614865250167	0.565009650808352	0.035004248558431594	0.3351197215902921	0.05638697004770049	0.02833054630844625	0.04182699738650084	1.5567086823209977E-4	1.397356284139734	8.207526090887662E-5	3.0547071819455966E-7	3.1066586910873637	-1128.2888354698591	77.22653717023542	213.14692152729958	812.6745273708374	1069.8584524143594	391.15870745773145	632.2800893334706	59	17	47	24	21	2
714865000	-46869.37972335508	-45425.264519205644	-1444.1152041494338	-45425.264519205644	350.0688552194252	0.327934802701412	0.5551037168058882	0.035004248558431594	0.366275126194134	0.05638697004770049	0.028141773342880334	0.04182699738650084	1.543279778470535E-4	1.4306787993208196	7.899127979342616E-5	1.6023871417427576E-7	2.5950515702643684	-1134.8997755466921	76.37508326573176	387.2493751308393	1083.7869065621364	1102.5207477639124	194.2605246529194	247.7708939160362	59	22	41	21	23	4
714870000	-46873.2509816573	-45424.79846152563	-1448.4525201316687	-45424.79846152563	351.11788579951093	0.327934802701412	0.5551037168058882	0.035004248558431594	0.340745620233128	0.05511718979693071	0.021510380688901255	0.035549515100977036	1.5338314133026587E-4	1.374414831446441	7.974631214549406E-5	1.1579099353724647E-7	2.3629635179575	-1141.5721733991993	49.032475605217314	295.30412507477325	783.0714560983996	1460.4464076208649	359.33508448174484	168.86569181978362	62	6	53	18	26	5
714875000	-46871.981756302965	-45422.70112973352	-1449.2806265694485	-45422.70112973352	333.406153252132	0.3378058366306102	0.5999262210901747	0.035004248558431594	0.3682651090576408	0.04689018915541852	0.021510380688901255	0.04505426626089577	1.5055245338018412E-4	1.3879386583358935	7.818210065895396E-5	5.821532784315367E-8	1.755392161235069	-1148.973808440084	56.569754640576726	205.68985264476643	668.0465290828846	1133.2903048235244	352.7417015368325	233.59527405387539	58	6	19	55	22	10
714880000	-46873.33328153817	-45403.9758450644	-1469.357436473773	-45403.9758450644	336.3248876663825	0.3546499269203649	0.5999262210901747	0.035004248558431594	0.3485059021242367	0.043182373137906384	0.021837673289174644	0.03824632095602634	1.4745164702552143E-4	1.4035055894930397	7.665696331315938E-5	7.135413323025525E-8	1.8463786946916803	-1149.8551148464005	57.021771081311776	80.63002005472116	342.9889366147297	1166.7904871642024	645.4267533695449	237.28149151631635	53	6	20	64	20	7
714885000	-46847.39139763746	-45389.0500136328	-1458.3413840046617	-45389.0500136328	398.19023427173966	0.35539282161282965	0.5999262210901747	0.035004248558431594	0.3485059021242367	0.05401171197283578	0.0187996106276194	0.04111072414672419	1.5840693118897393E-4	1.3568159760770857	7.973715482766554E-5	3.357035797161186E-8	1.3649732860644175	-1153.9106727412402	57.03752325290472	255.638344516395	442.2183029599977	1097.4017795381756	508.88761196948	247.53737500525978	54	4	18	69	19	6
714890000	-46891.40736818412	-45403.82505577027	-1487.5823124138485	-45403.82505577027	343.5480828418054	0.3779254204729065	0.6153193799486651	0.03889905010379878	0.3485059021242367	0.05401171197283578	0.0179402284420448	0.04111072414672419	1.4937442027129029E-4	1.3731532614013415	7.956857662540435E-5	6.395943209686275E-8	1.7252794745494675	-1145.2468522282466	52.982060747158556	239.6258382168194	410.216426297715	1277.7944247267778	332.575084319468	303.2394487809733	54	3	20	62	17	14
714895000	-46885.1810091689	-45396.25299608621	-1488.928013082687	-45396.25299608621	292.8494094807015	0.3557561416247547	0.6153193799486651	0.03889905010379878	0.3485059021242367	0.051883274153769955	0.02069286371059867	0.04387316526837407	1.5929862224501606E-4	1.2212519873741874	8.434907723763462E-5	5.989735603116728E-8	1.5624530997904826	-1146.3198570765933	59.28022345018188	168.10427760959178	504.8631845094988	1592.0671972289451	281.932951798844	369.97499118060415	51	11	24	49	30	5
714900000	-46914.69266708191	-45408.18489781325	-1506.5077692686598	-45408.18489781325	273.89651708200665	0.3751830147420329	0.6806096562185857	0.03889905010379878	0.3485059021242367	0.0500773960875099	0.025254951497114195	0.04387316526837407	1.5058070020838394E-4	1.260004463148617	8.512648082504079E-5	6.320333711360212E-8	1.6067063082676565	-1136.5078627360217	69.03284304220156	472.4034350333025	1509.7022564987979	1145.5960514711676	328.2781757913243	14.271239038688362	58	18	4	63	25	2
714905000	-46870.72198842718	-45409.189763332055	-1461.5322250951265	-45409.189763332055	278.74309034573326	0.3751830147420329	0.6380596785087613	0.03639281819484434	0.3711293694683334	0.04891284555934191	0.02141039224233849	0.04387316526837407	1.5979609039835043E-4	1.2916756057250616	8.518163214354348E-5	8.710156633516361E-8	1.891482387858606	-1141.3433958357077	52.447190312058936	181.9785249079169	351.4678608549088	1109.9533351790644	575.031785227077	255.922728490845	56	7	8	67	10	22
714910000	-46879.56407636004	-45409.984586185084	-1469.5794901749541	-45409.984586185084	269.60759347904906	0.3751830147420329	0.6380596785087613	0.03954867975291225	0.3292205848581904	0.05348355578991488	0.017866727236808082	0.03331493557137418	1.5392721614955967E-4	1.292462997580473	8.54593772549653E-5	5.006761988115692E-8	1.515582943293627	-1134.3405408273613	54.017425580295864	187.18685904114253	363.7395633875178	1284.7522675547539	515.9690683363199	274.89176015043336	59	9	11	59	25	7
714915000	-46908.33956591591	-45399.2704808887	-1509.0690850272092	-45399.2704808887	248.58483547676025	0.36803227511506664	0.6380596785087613	0.03954867975291225	0.3648641397375212	0.05348355578991488	0.018044334164146233	0.04062787934626795	1.5291356401303958E-4	1.3471964601508009	8.610866483960565E-5	4.8408871427375386E-8	1.4393972902819538	-1144.709699129961	75.47774104860231	67.87982472000836	606.0125348920313	1346.1928968928269	1255.8388786461724	247.07182017290916	51	10	12	38	34	25
714920000	-46872.360585658	-45390.06774464388	-1482.2928410141258	-45390.06774464388	279.0818072561035	0.36803227511506664	0.6380596785087613	0.04046020580712044	0.33427884298987204	0.05588246161508805	0.018044334164146233	0.044414037615774976	1.5446747321913796E-4	1.320624118786417	8.138907941257991E-5	6.773553071036166E-8	1.766352223398981	-1149.4873331658425	56.49048252233122	84.306290425104	383.70790466545304	659.6861162497086	1103.5111553144516	297.67543598705896	24	36	10	6	70	24
714925000	-46876.925471709976	-45408.67096269828	-1468.2545090116987	-45408.67096269828	274.777076090586	0.3731897554281686	0.6380596785087613	0.035272918131867156	0.3609391854790067	0.05588246161508805	0.018044334164146233	0.044414037615774976	1.6395697679216092E-4	1.2683335533470745	8.874742211566539E-5	5.672239763958202E-8	1.5782459791285108	-1140.439864055092	65.8011981170799	237.59927028745093	237.71982411622145	650.5700232221951	1186.353643781964	321.7582047489211	55	1	20	4	65	25
714930000	-46872.39337825191	-45408.31318147583	-1464.0801967760788	-45408.31318147583	298.1379075104077	0.3731897554281686	0.6380596785087613	0.035272918131867156	0.3609391854790067	0.05848134258702618	0.018044334164146233	0.044414037615774976	1.6816346323099643E-4	1.3830543976759226	8.722464752490452E-5	5.348394147155167E-8	1.579517632753673	-1150.8276149409335	57.40316836581306	143.63167098690528	470.60724096189693	596.2436244715733	1418.584723553405	272.47805519989913	58	2	8	3	67	32
714935000	-46902.09473473182	-45416.04845893489	-1486.046275796926	-45416.04845893489	305.6520077391831	0.37936113355269446	0.6548971845372249	0.03501670671166644	0.3609391854790067	0.06345977484544892	0.02097193729461749	0.052186144405440345	1.658082548510298E-4	1.3320830487864712	8.437721862034357E-5	7.333537522265321E-8	1.6821352839958466	-1149.1892881800943	56.89391468746664	186.26057579819388	66.42802067200482	235.69409664001626	1325.0762890360131	196.15835358564908	39	3	15	7	89	17
714940000	-46890.908325201184	-45413.25095424173	-1477.6573709594556	-45413.25095424173	285.2018121348565	0.37936113355269446	0.6548971845372249	0.03501670671166644	0.3609391854790067	0.06345977484544892	0.02097193729461749	0.052186144405440345	1.6133358297640228E-4	1.288085266788791	8.339638432243371E-5	1.503971980914056E-7	2.294132985914553	-1145.7544337337933	60.25428644902291	62.0561084002161	90.13166927364102	279.9997806613201	983.7160433815907	178.53551854193023	48	2	9	9	85	17
714945000	-46881.49983349797	-45416.34477092754	-1465.1550625704235	-45416.34477092754	312.70768930623234	0.39489239612605903	0.6548971845372249	0.035702639948159365	0.3609391854790067	0.06345977484544892	0.02097193729461749	0.052186144405440345	1.5639762385353655E-4	1.3516337888355086	8.359460834609439E-5	6.847343037217555E-8	1.748214305653439	-1138.270689953326	70.15251289419432	32.337886963385415	81.59342081967505	340.9661867783632	983.5576340294721	237.06767606306437	44	2	15	13	74	22
714950000	-46883.8033667974	-45415.53388360046	-1468.2694831969443	-45415.53388360046	279.7817009145351	0.39489239612605903	0.684637371751287	0.036119296506996114	0.3609391854790067	0.06281154486743491	0.02097193729461749	0.052186144405440345	1.5249446142101013E-4	1.3280356317474287	8.225546955820863E-5	8.445365100115664E-8	1.9398175063273053	-1145.6257661729821	83.57123811431936	51.408766184847785	66.68554257242613	277.7258663343028	866.5771957950674	141.70376879048752	47	1	11	9	82	20
714955000	-46858.156805503735	-45409.85996684929	-1448.2968386544485	-45409.85996684929	305.4428813459892	0.38179090575069885	0.6567980161694862	0.036119296506996114	0.3609391854790067	0.06281154486743491	0.02097193729461749	0.04399894830058364	1.6268920575730078E-4	1.3888325694788681	8.557712753907207E-5	9.446957350778524E-8	1.9587354227236424	-1134.9492332214318	69.54147857681741	36.4950699266698	47.05806409144509	169.7470481339602	848.5004693220499	139.46424334802805	48	11	2	5	90	14
714960000	-46876.32153286054	-45428.66626415738	-1447.655268703158	-45428.66626415738	320.80825048364306	0.38179090575069885	0.6567980161694862	0.036119296506996114	0.3609391854790067	0.05960524411637142	0.02097193729461749	0.04250554992242828	1.5779599955137956E-4	1.3561081251722882	8.477052738701668E-5	4.700224193086579E-8	1.5320149629440658	-1137.495619470597	107.91698717925455	348.3301668127642	251.17403589137788	444.5832364205873	928.2816784348927	134.25712268851393	62	6	12	1	75	14
714965000	-46907.60383601607	-45417.3527281212	-1490.2511078948673	-45417.3527281212	281.035144234934	0.38132583426296895	0.6180439495124624	0.036242317203775964	0.3766450077801311	0.05960524411637142	0.02097193729461749	0.04650811050702625	1.5637296687127927E-4	1.2985157087511214	8.128704491744401E-5	6.318832367942334E-8	1.6185144924325894	-1143.7831678327918	88.16867337138834	240.91674222492887	393.03229938499726	1267.8289042385425	993.9893454359943	208.46433890294315	61	1	10	5	76	17
714970000	-46919.08708310085	-45427.39750600302	-1491.6895770978313	-45427.39750600302	312.00144827193753	0.38132583426296895	0.7043196965952299	0.03849436129626393	0.3766450077801311	0.05165693332914916	0.01908117344561427	0.04076920826814747	1.615839843771354E-4	1.3284224656424912	8.172605891991601E-5	6.173724258143397E-8	1.6018208609770646	-1162.7912863866864	95.02107326622372	228.13356281748534	350.5082519382218	574.3182458863807	1043.2024790059593	169.7115197381245	55	10	9	14	66	16
714975000	-46895.38510054738	-45419.856647635475	-1475.5284529119008	-45419.856647635475	316.78953984541346	0.3705089882592913	0.6684593989276648	0.03849436129626393	0.3134033342661126	0.052844668176627675	0.017347102678665186	0.04076920826814747	1.644202441226165E-4	1.2636482351835705	8.507235728039552E-5	5.581509028053626E-8	1.5543760703779348	-1145.6638192776272	72.05689263253677	237.67407280129572	344.0575229919249	741.8890258043933	1330.4670837509539	243.87937951143297	58	2	13	16	66	15
714980000	-46883.570131945045	-45415.64472517058	-1467.9254067744646	-45415.64472517058	352.57945349728965	0.39029966113913134	0.6597367263277109	0.042141933338706396	0.3826005332640271	0.05396326070333043	0.021864702932051606	0.04076920826814747	1.5823050817834536E-4	1.3124725602180383	8.024887557448913E-5	5.0226534400521786E-8	1.5522663914676358	-1147.1672209814537	68.88858432576497	64.09136382117279	50.803198478855585	410.0309149596331	1126.2835471201943	189.14470651004584	39	17	5	13	81	15
714985000	-46869.09206128071	-45398.17731191847	-1470.914749362234	-45398.17731191847	311.100187515503	0.37578036997895237	0.6597367263277109	0.042141933338706396	0.35623233061889925	0.05396326070333043	0.021864702932051606	0.040700503618930094	1.5970236763932885E-4	1.2384853295883471	7.991179168394559E-5	5.8164938775084664E-8	1.6211019401917959	-1143.4872012756462	69.90526224888498	157.544380952402	251.74904830228135	499.54652476431676	1139.5499637066953	214.79332232158183	56	10	1	14	72	17
714990000	-46873.04919361925	-45397.92501739451	-1475.1241762247353	-45397.92501739451	289.30079235850616	0.4038796292218827	0.6597367263277109	0.03590239960707473	0.35623233061889925	0.05525834989438635	0.025370476951206495	0.040772511234896246	1.627862669707484E-4	1.4128157491681024	8.098128355234671E-5	7.13793031079895E-8	1.687204896075968	-1145.4546630230607	73.63663069563111	336.49995585526085	270.36569430558814	624.9266313178691	1260.945002930696	321.01548517642885	59	5	2	16	71	17
714995000	-46899.76541344978	-45404.7495018662	-1495.0159115835793	-45404.7495018662	310.6100906296062	0.4038796292218827	0.8318904402682088	0.040033951143561265	0.3516820139097905	0.05525834989438635	0.025968167646821434	0.04114153921678847	1.6486178247643272E-4	1.3532734632243475	8.377613814765975E-5	7.429329613182541E-8	1.629365784830994	-1141.7795632049588	67.61466424549894	332.9222399173955	207.71401644202925	429.7735474696497	823.8874003470056	117.94260312958937	58	2	4	18	73	15
715000000	-46841.71241836283	-45399.982590610285	-1441.7298277525463	-45399.982590610285	292.0633295335888	0.41566280953026374	0.7522899118793233	0.040033951143561265	0.3516820139097905	0.053015382798993885	0.017630377978789687	0.04114153921678847	1.7156218895873868E-4	1.3297343027450634	8.945903518233132E-5	7.237013838662828E-8	1.7419273001217221	-1135.0992916683672	85.41053808146957	51.42211802997687	130.30697941565202	405.13548065387084	752.9329915177634	151.32139892896632	22	26	6	28	73	15
715005000	-46868.93767535924	-45418.363010780784	-1450.5746645784511	-45418.363010780784	277.6900819245366	0.41566280953026374	0.7522899118793233	0.032065990433885805	0.3431863404435563	0.051121627346088216	0.020438553320185474	0.04105637171022139	1.6726646583012868E-4	1.3022643766364752	8.526683703881717E-5	8.072718139410344E-8	1.8459545013729781	-1139.2656989966854	80.45484910855409	50.84176034079999	192.85288855821153	473.45551705507626	924.5826768053264	177.13327843463858	28	18	19	18	71	16
715010000	-46841.764881912175	-45391.54779840209	-1450.2170835100837	-45391.54779840209	295.925158561121	0.41566280953026374	0.7522899118793233	0.03351208483819998	0.34736621524951133	0.051121627346088216	0.020438553320185474	0.04105637171022139	1.6878770786055128E-4	1.1898268880676865	8.423082654030098E-5	5.089559538929155E-8	1.540928001113566	-1145.7079163420526	56.42895680180935	30.351055165012895	63.893330953896786	172.07819952241124	886.4626120249965	308.176886149027	28	8	10	21	85	18
715015000	-46875.131062748434	-45413.65145601249	-1461.479606735941	-45413.65145601249	307.2722543282214	0.41566280953026374	0.7307130835467931	0.03351208483819998	0.32139708128112093	0.051121627346088216	0.02411081377714763	0.037911584497452515	1.625606917411144E-4	1.279107399222388	8.252205015843789E-5	4.125709346557221E-8	1.3891231698750577	-1133.5662022378558	88.09245733713516	28.203146336049127	68.05308327077233	330.9927148093552	899.5213290084941	212.3057583051983	13	24	15	30	72	16
715020000	-46880.33204733754	-45421.96790400997	-1458.3641433275732	-45421.96790400997	300.98397594775207	0.45541497509685935	0.9391288733715605	0.03901166097650934	0.3540312049848602	0.05457872580900066	0.02269753126819853	0.037911584497452515	1.68665909440528E-4	1.2848722784993902	8.631267816987675E-5	5.266129357065293E-8	1.5823212492479086	-1145.253068820891	64.55872811949575	126.32337214645922	514.4733430042021	464.7230639097726	1403.739630457566	153.14668892082193	39	17	3	22	73	16
715025000	-46838.83776397868	-45398.712167477526	-1440.1255965011478	-45398.712167477526	293.6511541514949	0.45541497509685935	0.9391288733715605	0.03587684686089286	0.3480120295999382	0.05457872580900066	0.02269753126819853	0.04139521644519583	1.7681945991176532E-4	1.4122041824070612	8.472430976508099E-5	5.5266064506462745E-8	1.5799360485990936	-1144.830945848187	44.54416765324999	80.83338564566368	324.6881701137074	756.9316025253634	876.4958389171074	169.94547036542602	39	10	23	17	65	16
715030000	-46844.638005259316	-45399.66653276462	-1444.9714724946991	-45399.66653276462	318.4971040720775	0.44960158357013535	0.9391288733715605	0.03936778817893044	0.33763937346119355	0.05457872580900066	0.017401767366188255	0.04139521644519583	1.7238508144534385E-4	1.3855810632039676	8.313845957542306E-5	9.556020648994108E-8	1.9570662166155417	-1144.589249490963	59.31806840926314	72.26414592529278	53.63809720211062	302.04535478933576	858.2706078420357	283.6604486541048	40	4	2	26	79	19
715035000	-46853.01182475445	-45394.311041292414	-1458.7007834620406	-45394.311041292414	292.2888631629302	0.4364351961322267	0.8779294690700881	0.03936778817893044	0.34417603120615964	0.05713146428505241	0.02292359817438527	0.041164205661422586	1.6185768979466982E-4	1.3662632041175395	8.358675560941081E-5	6.46541566482051E-8	1.6778608991497006	-1136.882494330995	45.44131753784408	80.61400590591975	181.9305581682552	223.00588677705568	915.940636336352	200.6936226542915	40	9	9	9	86	17
715040000	-46872.30595897205	-45382.51849916292	-1489.7874598091294	-45382.51849916292	291.20480442752176	0.4364351961322267	0.840939168719808	0.03936778817893044	0.352320311253782	0.05713146428505241	0.02292359817438527	0.044862102264009225	1.6202384783954937E-4	1.3682470094020205	8.157072951681914E-5	1.4039330995098193E-7	2.0841822515603816	-1134.685256951458	52.17864221522354	81.84864986091166	326.82071264459	670.8042984781799	888.3515827826197	149.82817735152207	42	11	15	24	66	12
715045000	-46844.51637039331	-45375.24420141022	-1469.2721689830855	-45375.24420141022	264.3433778474829	0.4340985729055052	0.840939168719808	0.0393715195211743	0.35643868046157606	0.058153565912741935	0.020936420232985625	0.04374492584955494	1.6532258247092008E-4	1.4208361575095083	8.020590318702564E-5	1.2874075522886506E-7	2.1430434181120823	-1136.4362304408892	46.27608998641101	62.896102447864	296.21402952524903	608.9300840621871	1191.8886646509873	106.51117200137176	32	29	1	20	71	17
715050000	-46815.87997379622	-45373.19675675129	-1442.6832170449247	-45373.19675675129	294.3029662934722	0.3887923793908753	0.6945233367873199	0.035010453221170204	0.3437110707739154	0.058153565912741935	0.024051966392231446	0.037828019982389265	1.6464099964186968E-4	1.4000559174555156	7.77114209390811E-5	1.4582939320841508E-7	2.4013970240877955	-1137.480404400726	63.25834495758271	88.7606132130902	228.51797401479786	433.15295831838216	1241.6164860073648	153.00712636291	57	2	3	17	73	18
715055000	-46843.44481608999	-45389.19460981915	-1454.250206270847	-45389.19460981915	381.2886403251612	0.3727408083313061	0.659673779942738	0.03725981270035756	0.3437110707739154	0.06276188441174917	0.023581438775737956	0.037828019982389265	1.696610845009081E-4	1.3421899918609914	7.69389563979831E-5	1.6979638126318608E-7	2.396728915229262	-1151.317350559116	49.64846596545276	64.51912326937082	300.8779762542613	863.0794048650104	1134.9281573788821	140.35137987552878	40	14	17	7	72	20
715060000	-46839.162789961054	-45376.825008110514	-1462.337781850542	-45376.825008110514	284.2731724584947	0.38780984462077595	0.659673779942738	0.038216196482219085	0.3437110707739154	0.06276188441174917	0.024296250299784723	0.03875536451937012	1.6085534912225411E-4	1.3797890970391986	7.845738682253112E-5	2.286260454273906E-7	2.918282017715069	-1146.8420659562044	68.93943917729901	442.3312644223514	723.0305364193937	984.3692546318097	1210.6899309648643	282.8888466521533	56	17	7	22	48	20
715065000	-46857.943042040424	-45382.836156276055	-1475.1068857643684	-45382.836156276055	289.5148204453924	0.38780984462077595	0.6822523448334739	0.032625755140129754	0.37990453222978554	0.06016218005817	0.022616021521165444	0.04896616526481592	1.5972458740762287E-4	1.361424048622599	8.327839476541542E-5	2.162002071664598E-7	2.710356031038448	-1135.9757767402277	62.51760166619823	316.82166410239694	959.0886975877394	1039.8574301119706	1051.1774299068547	98.42732133879227	55	14	14	11	63	13
715070000	-46866.541797925725	-45397.92796777242	-1468.6138301533097	-45397.92796777242	370.5577735500049	0.4057195690227117	0.6838629397575358	0.032625755140129754	0.34965217224385037	0.04641205858073025	0.022616021521165444	0.04896616526481592	1.6111594389458527E-4	1.4493945166959805	7.754046471282168E-5	6.211319370742692E-8	1.6926382013086674	-1152.7826493371078	60.78642319790586	84.5148271159724	391.2360868523504	581.6566256056307	1081.3352622788943	223.66437697455092	52	2	14	22	60	20
715075000	-46860.594032036	-45403.217650525265	-1457.37638151074	-45403.217650525265	321.3114178653326	0.4057195690227117	0.7402726411567817	0.040491049143057005	0.34965217224385037	0.04268992958013673	0.020970567845985735	0.04896616526481592	1.7108148338734638E-4	1.4013780892104573	8.108529662567318E-5	7.738870500542425E-8	1.757068763427426	-1147.3584545946283	64.79702082707483	86.11912210779998	418.9936185578311	1128.1975393235186	852.0151784411776	114.05436752457679	54	5	17	38	36	20
715080000	-46857.77208102086	-45400.106985776496	-1457.6650952443665	-45400.106985776496	357.4453609973886	0.4057195690227117	0.7402726411567817	0.039282336077632464	0.34965217224385037	0.048046174456736195	0.02475023826614952	0.04896616526481592	1.7236574161588495E-4	1.3830877605793495	8.091401193716005E-5	1.3316110161016802E-7	2.2579067692785397	-1148.4581399489655	57.979320811127224	250.79243674520077	444.5219089107435	1614.8899885336575	1010.6174369145909	141.72538079452565	55	2	21	35	37	20
715085000	-46851.12010505976	-45392.40046160473	-1458.7196434550315	-45392.40046160473	317.62303101821936	0.4057195690227117	0.7670750059412204	0.03762126117701874	0.3666049838999775	0.048046174456736195	0.02475023826614952	0.04896616526481592	1.6628072144267878E-4	1.3956015774288266	8.14359495017706E-5	1.2255970041771017E-7	2.3514821479390666	-1159.484820732541	54.367632140982685	116.08279102966496	486.99254401898435	791.2974274822546	1306.7640842235603	236.67470799234223	55	1	3	47	44	20
715090000	-46848.590740805455	-45393.498930143134	-1455.0918106623187	-45393.498930143134	308.54015190418403	0.4057195690227117	0.7601318474389466	0.03762126117701874	0.3324097745290096	0.05279990367154562	0.02475023826614952	0.045678833512900356	1.670034519702554E-4	1.403365631745893	8.365817574314527E-5	1.0681233967333703E-7	2.098567703321119	-1149.3183331412285	65.21463861183094	442.20444265645864	1182.785076758469	1377.0525485600213	714.2766332878232	91.20746575535118	57	9	46	23	22	13
715095000	-46832.365507224706	-45392.312527850874	-1440.0529793738351	-45392.312527850874	303.76431272345025	0.41342960584592886	0.7601318474389466	0.041377789254452034	0.37040772469971633	0.05279990367154562	0.025142727718169514	0.045678833512900356	1.715898899006214E-4	1.4219306177595141	8.279298049621237E-5	9.88136449745871E-8	2.0567783736633136	-1149.3971956224636	55.63519845659089	93.30775424842936	234.50049009390347	1002.6955239088965	485.104248222422	226.5692959606692	59	1	1	91	2	16
715100000	-46871.437263727224	-45412.20838811548	-1459.2288756117398	-45412.20838811548	331.1989944635002	0.44924058398922545	0.7601318474389466	0.03950966121259745	0.36812818474263087	0.05279990367154562	0.025142727718169514	0.045678833512900356	1.5906546100175224E-4	1.3625933081420198	7.879440200439949E-5	7.376062180784691E-8	1.7987015547457121	-1144.0256626263247	56.94576369925124	56.43135346592922	246.65242274389578	792.9995968977943	243.62004625355158	169.4909284377994	52	5	3	88	2	20
715105000	-46834.4945234309	-45404.66460827726	-1429.8299151536444	-45404.66460827726	340.0790025746105	0.4554786242342141	0.8966493285940186	0.03950966121259745	0.3500764071156436	0.05923189159112043	0.01655887503352795	0.03708240350299498	1.587943073498371E-4	1.45047329074026	7.387424392984139E-5	3.6820565935037725E-8	1.5279454709733906	-1155.188800754641	62.65880668633243	207.9922133018247	468.80516353356217	1217.6766774149	143.45280669368256	118.66066564482968	53	4	6	85	21	1
715110000	-46820.14440248761	-45408.949621969434	-1411.1947805181767	-45408.949621969434	297.20217768939614	0.46042445285277184	0.8986706048254555	0.037815368397022577	0.3500764071156436	0.0552681021240786	0.017068340212307218	0.03708240350299498	1.7562135096607615E-4	1.458468900786821	7.71453688195711E-5	4.742801467647746E-8	1.5878900901850903	-1153.0428988071906	54.56693772924613	86.15653840760342	385.5585372860392	1176.86216365274	127.46019302328084	95.00828308513378	34	26	5	84	9	12
715115000	-46836.26232089944	-45406.75332705144	-1429.5089938480012	-45406.75332705144	352.2778299295592	0.46042445285277184	0.950815727886682	0.037815368397022577	0.3600920507058783	0.0552681021240786	0.017068340212307218	0.04391391308062297	1.835727015759104E-4	1.4247137456276953	7.53888596521581E-5	3.784199265915261E-8	1.4213111973872408	-1162.6706952080788	67.0972090506045	56.6211782221227	330.5053945671351	1269.5095519160666	135.79953339300937	122.00743867551506	22	34	2	92	5	15
715120000	-46851.66052014255	-45411.26882291371	-1440.3916972288325	-45411.26882291371	351.8726634926435	0.46042445285277184	0.950815727886682	0.03934316593208467	0.3600920507058783	0.055696728327038314	0.025877961243979553	0.044881563616043105	1.7369717494335852E-4	1.5208225782678382	7.4840153260353E-5	5.382576583504852E-8	1.6391109819933807	-1162.8832839981997	64.7333884336646	70.66096842674077	252.60501488725782	1196.999946851521	75.58439501682507	160.86445591895557	12	44	4	93	7	10
715125000	-46838.96895157613	-45411.94687328881	-1427.0220782873118	-45411.94687328881	335.45467231175866	0.44744974669506765	0.8622667301758192	0.04146609824256361	0.3600920507058783	0.055696728327038314	0.01974236089954901	0.043076824670820274	1.7457838380043907E-4	1.5221394020469996	7.654139075093143E-5	5.763195861679592E-8	1.7449473047366202	-1162.118209591672	55.238804832968135	99.66307313742584	280.7335408198101	1231.7177138490085	289.18930796238504	90.58855464039884	5	49	11	84	7	14
715130000	-46863.13815751328	-45412.95580353818	-1450.1823539750978	-45412.95580353818	318.0479885133648	0.44744974669506765	0.8622667301758192	0.03737759277378954	0.37576785544908153	0.04787316588950605	0.01974236089954901	0.03776926926400839	1.6543482454525814E-4	1.4111717224763312	7.82758891381047E-5	9.76969955756353E-8	1.9323446976516874	-1149.2840657237045	37.79513931289317	68.79309319753861	235.49239941919603	1136.588304906714	598.027380763356	179.2545071264533	2	54	9	81	10	14
715135000	-46880.59986684558	-45424.640453583575	-1455.9594132620039	-45424.640453583575	285.8105801706581	0.44744974669506765	0.8272775790647797	0.03742337579723666	0.3568945237541645	0.06132378477244827	0.01974236089954901	0.038815257259331125	1.6936601328314572E-4	1.4662459817776372	8.199873177485508E-5	1.275562356161821E-7	1.9712410091659545	-1126.502859876287	28.130613446265844	61.34091494609799	164.30206978181266	1135.2878368316717	579.7665605516887	108.36069832380485	3	53	11	69	18	16
715140000	-46847.810527952715	-45404.21299816617	-1443.5975297865446	-45404.21299816617	295.91130164067454	0.44744974669506765	0.9140930891970867	0.04108412367505582	0.3621338179380491	0.06132378477244827	0.01974236089954901	0.04994054096954259	1.7315237291690475E-4	1.4298440052180958	8.377097091266688E-5	7.625161209604666E-8	1.7382571219579486	-1136.0811469396665	66.00596224153466	58.40700206591173	377.1747733357262	882.5599108156789	1271.0972504182728	86.53371940183264	38	21	14	47	34	16
715145000	-46832.76733410092	-45387.65766088505	-1445.109673215872	-45387.65766088505	324.83092526464424	0.44744974669506765	0.9140930891970867	0.04108412367505582	0.3780204266348638	0.06109383100654001	0.01974236089954901	0.03639007710690311	1.690930330552238E-4	1.445323411161339	7.832441893547446E-5	8.21168299506464E-8	1.8267337725167239	-1145.4692803786472	53.70106984914392	59.46726577333586	153.8187877591736	909.5477612428472	1262.4703687414308	215.66312447321403	31	25	4	45	47	18
715150000	-46841.57415050801	-45407.249542185506	-1434.3246083225047	-45407.249542185506	277.9634624990231	0.47521831852905727	0.9251580663720964	0.042270865317641765	0.3780204266348638	0.06109383100654001	0.01974236089954901	0.04369742761720474	1.655307675284408E-4	1.3771274533878486	7.956558990859726E-5	7.285868936916238E-8	1.8144848627223567	-1143.3352852044209	53.77153276729311	190.23400690582926	536.2711854592055	1274.9639245640074	939.9589223514828	153.10009061046335	56	2	5	34	59	14
715155000	-46814.34414256021	-45400.285053966225	-1414.059088593981	-45400.285053966225	297.0539666912492	0.47521831852905727	1.0060117115170093	0.03895678846904778	0.36217234546277743	0.06109383100654001	0.01974236089954901	0.04369742761720474	1.7372840094647982E-4	1.4254106274592324	8.251601660245534E-5	1.1171911837408883E-7	2.175509022792442	-1140.3879807786723	49.53534206899961	122.1633397359099	563.6395061013145	805.152641425766	1034.3319579362112	109.2801188993055	57	3	20	5	69	16
715160000	-46826.91264828744	-45395.79488647872	-1431.1177618087243	-45395.79488647872	254.24849746384749	0.47521831852905727	1.0060117115170093	0.043845209272784194	0.36217234546277743	0.049811763333783794	0.019751538219613556	0.04576202871684569	1.7464865076433417E-4	1.4323165830423863	8.070966049868042E-5	6.353271603699344E-8	1.6867747733304672	-1139.1959909373134	45.82293010086522	211.10696198893194	352.1809284618855	897.2633266487868	1206.3258125574685	264.5665375421376	56	5	5	11	71	22
715165000	-46823.699720577155	-45395.97083708581	-1427.7288834913422	-45395.97083708581	289.0492685700113	0.48053541582246934	1.0503087166344045	0.043131540467320484	0.3789297425618936	0.049811763333783794	0.022194562438394624	0.04576202871684569	1.7641336668369198E-4	1.3927700321993204	8.026619454857669E-5	6.338181184631333E-8	1.6974086967648745	-1144.7487931605094	53.80034768467599	91.32422252255273	98.10281479606628	369.0176566505136	1041.121190670475	237.1353088599515	34	14	12	16	72	22
715170000	-46849.71525677164	-45405.118869497965	-1444.5963872736743	-45405.118869497965	308.79210367065406	0.48053541582246934	1.025420889169824	0.038186285456617265	0.3713996111573995	0.06222877547644502	0.021405104757724107	0.04576202871684569	1.7478900913940693E-4	1.4126988415047148	8.151644989757572E-5	6.099189652832877E-8	1.5931385171423622	-1145.4863840810535	50.60818064138119	64.39728110438254	132.90398006693076	611.7903650155713	1117.3030666020031	192.66666803020902	45	13	5	31	54	22
715175000	-46806.751201951316	-45395.97876195316	-1410.7724399981512	-45395.97876195316	294.4219807621274	0.48053541582246934	1.030116755732905	0.0375438874259295	0.33744770521503853	0.0535630749995599	0.019105796177627088	0.04217232060265237	1.795004429997065E-4	1.4354558586507253	7.785428551544378E-5	6.544548049305402E-8	1.7733911430436975	-1152.9397599366068	61.48006369332981	77.07401679839316	357.38091539034184	738.9202113026843	1395.4329462018281	172.55068987709095	46	14	3	26	60	21
715180000	-46809.28590235692	-45396.73059578064	-1412.555306576278	-45396.73059578064	308.1336981393644	0.48053541582246934	1.030116755732905	0.03642528203366446	0.33744770521503853	0.0480933287317197	0.02101948259050497	0.04108423231001024	1.8292493722484512E-4	1.4315535800699564	7.843778250352059E-5	1.0937902309353194E-7	2.161378368991342	-1155.7326412221475	57.766448334625224	86.70411789310987	143.5432740480862	324.68498823066017	1047.2017010913817	191.59085995299031	52	4	6	7	84	17
715185000	-46824.0551921603	-45394.553702252815	-1429.501489907483	-45394.553702252815	275.0209827713054	0.48053541582246934	1.030116755732905	0.04193756389471195	0.33754963070597704	0.0480933287317197	0.01999433230809196	0.04108423231001024	1.8027643961737852E-4	1.4780221658376749	7.859934787412917E-5	9.677965125946106E-8	1.9702266891493871	-1160.9819653132968	66.22814688735068	126.00024192497861	308.4173083756665	775.8727001473123	1362.4088801788237	268.27431956237706	58	3	1	15	68	25
715190000	-46816.048367676456	-45403.80311378047	-1412.2452538959858	-45403.80311378047	289.7625346796755	0.48053541582246934	1.049268094557616	0.03365410115614023	0.3519594494579256	0.0480933287317197	0.01999433230809196	0.04051334175469268	1.7828929382584794E-4	1.4241270064519327	8.13300050638012E-5	6.329611108456948E-8	1.7948729760795303	-1159.1765682861044	80.30875751780782	327.1505510027873	657.3390021085951	390.0840814926498	1403.3797824997876	191.2732453773294	61	1	36	5	48	19
715195000	-46851.04423238633	-45402.07288354848	-1448.9713488378527	-45402.07288354848	244.1180562077067	0.48053541582246934	1.049268094557616	0.04377489913877631	0.37114342766406266	0.048423595612988535	0.01999433230809196	0.04051334175469268	1.7769562191502332E-4	1.425543786584968	8.537542118243569E-5	1.0286271860769799E-7	1.9328606865158515	-1151.9925453365747	66.56107626028925	234.5181245056742	748.9745592381552	354.5577568670494	1176.7158174740105	153.569798299195	51	11	28	9	55	16
715200000	-46885.65630998959	-45399.519088718305	-1486.137221271281	-45399.519088718305	249.07971123702544	0.48053541582246934	1.049268094557616	0.033762001584145204	0.3221556144152878	0.05290546368493035	0.022709407552782092	0.03822571696273648	1.7612113238811604E-4	1.4526085929699941	8.857535616996475E-5	6.782579391100257E-8	1.5819954966295773	-1153.1568772984197	87.69886150877811	57.92413710831247	147.86951234034402	482.4505029614289	944.0641537966579	76.51607749798792	51	2	8	19	77	13
715205000	-46876.2810607685	-45401.50952946481	-1474.7715313036888	-45401.50952946481	241.92690647160143	0.48053541582246934	1.049268094557616	0.041763227432603495	0.35444330992535167	0.05290546368493035	0.02216684215123164	0.038788328781515904	1.6730581867690255E-4	1.368883290410456	8.618342076820219E-5	7.555618829823457E-8	1.729169162206974	-1150.545617065019	93.43532344645232	94.18955533351786	131.89215630456354	363.3057517305399	1022.8522640019531	194.31720362893535	41	3	23	3	88	12
715210000	-46854.541833886746	-45400.39666592735	-1454.1451679593933	-45400.39666592735	263.6609815993972	0.47607634007707034	1.049268094557616	0.03632405186594647	0.35444330992535167	0.05670438989008567	0.02216684215123164	0.05016712677304917	1.76135897119362E-4	1.4161076708464733	9.41371464480016E-5	6.166441767259323E-8	1.5891905345663428	-1129.887225828166	97.30282725687614	124.65193934553484	148.2866148630812	663.3436321904315	992.5143988228226	118.27514441526837	45	3	23	7	75	17
715215000	-46860.35019149065	-45403.11813960548	-1457.232051885172	-45403.11813960548	250.3349211459029	0.47607634007707034	1.049268094557616	0.04045609981629628	0.35444330992535167	0.052048790602344554	0.020041637961296373	0.03657312149881276	1.7119191055875509E-4	1.4938604537696691	8.985638118661929E-5	1.0659197061223493E-7	1.9222978196686382	-1124.6206609496958	86.3696353567367	26.207553065841164	192.7775605608847	616.622767272264	1117.2444442541166	136.40470176016342	48	7	14	18	67	16
715220000	-46877.652876976055	-45411.69646942967	-1465.9564075463852	-45411.69646942967	278.29834071227305	0.48527124081547834	0.9834122950514572	0.03840348195752286	0.34620616320060665	0.052048790602344554	0.021415213289786694	0.03690512349600561	1.669480831692216E-4	1.3819295923371393	8.817649593933068E-5	7.543950639656624E-8	1.7063489229932447	-1142.3378602263645	170.47838978347804	59.040138885644204	90.80079818084225	230.77875656283302	974.95317393867	114.6520127627759	10	24	26	13	82	15
715225000	-46886.705723991094	-45427.297603240935	-1459.408120750159	-45427.297603240935	261.7126058201738	0.48527124081547834	1.022505497158782	0.03840348195752286	0.34620616320060665	0.05889583187620074	0.01735056282048533	0.03690512349600561	1.6382458763505343E-4	1.402578384885896	8.626562855841799E-5	8.154892680682103E-8	1.8022756425725868	-1134.813790525008	112.61578458478795	77.57516429177903	128.5421506354023	171.35105361298326	1253.9875492312967	78.221540723222	26	33	10	6	79	16
715230000	-46848.71854466417	-45428.02456951306	-1420.6939751511093	-45428.02456951306	222.1574364024409	0.4577899526115888	1.022505497158782	0.04051911853743963	0.3630681792630386	0.05955721182479051	0.01735056282048533	0.03690512349600561	1.806073655941139E-4	1.359790858993015	8.997407024028588E-5	6.057908845621318E-8	1.6898598622182222	-1146.83505698264	62.82996146793041	79.9619780198988	96.62689551020527	536.4837551857055	878.482450539298	97.6739635170111	3	22	43	4	82	16
715235000	-46852.972954649435	-45409.48444838222	-1443.4885062672076	-45409.48444838222	215.86119640379138	0.47367068611688395	1.022505497158782	0.03131641880328355	0.3416773761222969	0.05955721182479051	0.023307133941570617	0.03690512349600561	1.6994916889807288E-4	1.335317316115071	9.336145793688897E-5	8.781022131167582E-8	1.8490550435963282	-1131.3209989681682	30.24663633456706	88.08097086540114	115.31852913346808	421.09014356849457	1123.856417938628	186.92880285676344	7	53	10	2	79	19
715240000	-46854.6881850385	-45406.8983849608	-1447.7898000777075	-45406.8983849608	236.62225746943685	0.47367068611688395	1.0420419024479781	0.035738269985811755	0.37438938594833804	0.06542774140720597	0.020808263256466883	0.041985100635339494	1.6164957153236295E-4	1.374170076443941	8.526044712698399E-5	6.695900879322802E-8	1.7048137318698902	-1132.482630386051	71.29191922651789	76.33056444439197	191.8131717486954	186.95364271490453	881.2034064414539	97.19283686742578	20	41	2	10	81	16
715245000	-46884.479945606145	-45414.818931176436	-1469.6610144297067	-45414.818931176436	281.8037435836596	0.46595085911098777	0.8999159993252949	0.034178262731580394	0.3238669347781785	0.05419389227173872	0.020808263256466883	0.041985100635339494	1.6842811961107555E-4	1.4468718098793107	9.074624503148902E-5	7.396392710000014E-8	1.6297001178083925	-1129.7742696201515	51.22102394768844	113.83873682083153	69.97588334355986	213.3965553651012	1082.9354712750562	152.98774273184463	22	31	9	11	81	16
715250000	-46896.72565482377	-45427.91969987785	-1468.8059549459206	-45427.91969987785	242.37364222583014	0.46595085911098777	0.9982928790685821	0.04088652323534623	0.3238669347781785	0.04688486860618117	0.01794418509243225	0.0402485019537379	1.503440740118663E-4	1.291189939031007	8.418866859248334E-5	7.656823425761193E-8	1.8619136876603113	-1139.82721183307	81.18184400623983	57.80240621050622	125.66670555436548	195.48840320230588	1000.1630351484525	124.55531797250882	34	25	2	10	85	14
715255000	-46881.052211146394	-45427.39989292878	-1453.65231821762	-45427.39989292878	231.39159999476476	0.46595085911098777	0.9982928790685821	0.032764239878276216	0.3238669347781785	0.05450104396241444	0.01794418509243225	0.0402485019537379	1.584258861038303E-4	1.4178597416344731	8.210914939594459E-5	1.0558485931384415E-7	2.1908422017634828	-1152.3498037580584	67.94391586664256	141.6370193757112	139.24285315584078	199.67599102776973	1192.3289381819766	339.97849671539814	33	18	16	6	67	30
715260000	-46880.99669632008	-45423.666975142485	-1457.3297211775969	-45423.666975142485	231.8229589967191	0.4741983248750123	0.9982928790685821	0.03424012907330048	0.3238669347781785	0.056340172041545816	0.01794418509243225	0.0402485019537379	1.6175081232178484E-4	1.3305100781006804	8.79856796294051E-5	7.518117395061132E-8	1.8104721766740608	-1143.955338655589	215.08681798540553	54.234920744686214	119.59699662704486	247.97668872328592	1060.1212727402467	290.6202563032687	8	44	11	9	78	20
715265000	-46874.29045541988	-45410.77324765133	-1463.5172077685584	-45410.77324765133	241.73270854559837	0.47209242512485033	1.0393460546791335	0.03685225181756972	0.32547279086385905	0.044845848101720376	0.017122185843717667	0.035880441141606975	1.6010444507979393E-4	1.4111343840059674	8.369997828179005E-5	5.063453639541614E-8	1.5136428897003869	-1145.2780281613339	75.53875141245692	57.48523285773364	76.18773732204326	362.4862090467231	1137.1766164965934	352.6136418830606	4	42	15	8	68	33
715270000	-46882.70556505436	-45417.85282698558	-1464.852738068782	-45417.85282698558	283.8163716782689	0.47209242512485033	1.0896616721788994	0.03343972703226629	0.32547279086385905	0.044845848101720376	0.017122185843717667	0.03959426522412689	1.6270922738039438E-4	1.3167136067160252	8.361508765128322E-5	9.476545590543294E-8	1.8726478476506818	-1134.6332106818204	34.60301790853603	46.45466142682029	180.19367444339386	512.2455631982372	1278.6160782839079	407.9732836363891	11	44	14	8	71	22
715275000	-46849.83945537792	-45394.22243827012	-1455.6170171078036	-45394.22243827012	258.2736396726572	0.48598813577237265	1.0896616721788994	0.038762982938471024	0.3585149004423732	0.04944154401316452	0.02466877423200176	0.03959426522412689	1.6974864556399208E-4	1.3529788004994352	8.516685287686591E-5	1.02073908663245E-7	1.849434984442038	-1129.6897929771794	58.57313056342412	55.69021674627354	161.44777962768165	528.761500434191	973.2850099218134	192.91128859276427	23	33	4	10	84	16
715280000	-46818.783311280706	-45401.40261777058	-1417.3806935101254	-45401.40261777058	258.08812738133054	0.48598813577237265	1.0896616721788994	0.041313939351847656	0.3585149004423732	0.04944154401316452	0.02466877423200176	0.03830088114529793	1.6427055031144946E-4	1.3783103849184646	8.42327182746559E-5	8.838636583146052E-8	1.9599928578105945	-1124.9584272713428	22.52653746192651	50.96600310145912	234.04261159153603	852.7068564286606	1043.177290503639	190.6761801806757	8	47	11	20	68	16
715285000	-46829.409314490564	-45390.552449088194	-1438.8568654023697	-45390.552449088194	262.2026989434912	0.48598813577237265	1.0896616721788994	0.03506391350761966	0.3614685487937643	0.06129628146845429	0.024863218787363795	0.03830088114529793	1.6192400623588803E-4	1.342403293662437	8.130630912581328E-5	9.180708234691248E-8	2.0099986003738834	-1139.0952593374334	73.96556416705045	49.26625159115854	241.03234984363053	703.0944284525298	1324.6189020503782	225.00275389514618	16	43	2	22	65	22
715290000	-46832.06310536132	-45410.39220903509	-1421.6708963262274	-45410.39220903509	227.28027718132154	0.4857290530112662	1.0202372931267516	0.03148017573201397	0.3350857682027243	0.049553470715018665	0.026873950146762162	0.042547815574573544	1.689933635411631E-4	1.4364610618861247	8.750658990655675E-5	6.630602141070562E-8	1.7312853791811178	-1126.9743060907006	42.02589521700588	50.631575477017684	222.03755893159706	487.2387147363121	932.1204395374648	286.0024598026294	29	29	7	17	68	20
715295000	-46838.8079507005	-45394.29413214435	-1444.5138185561555	-45394.29413214435	256.1462401249276	0.4857290530112662	1.0284472889542202	0.039659535807999476	0.339193250366813	0.06270386243963143	0.026873950146762162	0.042547815574573544	1.75377382070534E-4	1.4728076995493886	8.208341732405149E-5	8.195254109424666E-8	1.7408323397781496	-1132.3708735710022	50.61853343507174	103.3307612878024	366.26776268130584	928.5167331208676	1284.2713108013359	119.80249056153659	59	1	14	6	70	20
715300000	-46862.990957710674	-45420.68395022303	-1442.307007487642	-45420.68395022303	268.07571960915453	0.4857290530112662	1.0284472889542202	0.039659535807999476	0.339193250366813	0.06029337360504574	0.026873950146762162	0.04101395106532851	1.7944278575579353E-4	1.4397077254573492	7.793463623635515E-5	7.785750768030957E-8	1.729840572442722	-1147.1254407809236	77.34052627494899	170.32231008918046	561.8295202579241	1234.9507475522028	1218.5038485714788	173.08433484794665	62	1	21	21	47	18
715305000	-46839.566041862716	-45403.6217305897	-1435.9443112730146	-45403.6217305897	295.07441474824765	0.4857290530112662	1.0284472889542202	0.039659535807999476	0.3690953581519607	0.06029337360504574	0.017043140660301666	0.04193806744134356	1.7413505254458976E-4	1.3745092854077106	8.143530742064499E-5	8.650524438176449E-8	1.8645952010106968	-1134.7139452896297	62.868235426267105	214.2179092397602	766.3055308114765	1279.819064055737	1016.3616918636226	86.06133325390223	61	2	21	62	8	16
715310000	-46811.306245856285	-45389.89674000364	-1421.4095058526436	-45389.89674000364	298.4739911896545	0.45424717384560065	1.0551173952587527	0.039659535807999476	0.3690953581519607	0.06029337360504574	0.027378155648633766	0.04193806744134356	1.7745594148781116E-4	1.3635509775183423	8.168240800575629E-5	1.2032688314219212E-7	2.1698349480647185	-1137.1900541761092	60.68467569567284	101.68879739124922	577.5635355741146	1164.5249508524548	875.0230805721737	105.58542229706295	60	2	18	59	14	17
715315000	-46826.20356255307	-45397.31264448333	-1428.8909180697406	-45397.31264448333	245.79310508267827	0.45424717384560065	0.9160254124883598	0.03587512948520096	0.3690953581519607	0.06029337360504574	0.021253016119236925	0.04193806744134356	1.765830264771052E-4	1.4441262925270248	7.993838818254815E-5	1.8870351278871343E-7	2.4927900235015112	-1130.4408927683648	63.10236091529571	96.02101268445831	360.373987861477	643.3336113513835	1284.4197812416226	120.9609876881737	57	6	13	22	55	17
715320000	-46822.78076364583	-45417.34829719447	-1405.4324664513636	-45417.34829719447	301.01129855254555	0.45424717384560065	0.9160254124883598	0.03587512948520096	0.3690953581519607	0.05652877513714995	0.022416466125535824	0.04193806744134356	1.7376655748300033E-4	1.480779330333747	7.704471097101405E-5	8.212405754841132E-8	1.9451618665520307	-1134.8743993680207	67.3674673395878	29.774232612872467	57.99918079896252	310.1432849919612	1109.6353137631338	193.75118355880602	46	9	8	15	76	16
715325000	-46827.641356780514	-45391.60217605989	-1436.0391807206236	-45391.60217605989	301.8567960887615	0.442442642526679	0.9160254124883598	0.03587512948520096	0.3690953581519607	0.05652877513714995	0.022416466125535824	0.04193806744134356	1.6833447316273498E-4	1.3585993509861822	8.014936953104748E-5	5.4180859799351496E-8	1.5408944952576966	-1129.4974534130695	56.852421212475264	88.84025221099208	266.2396781022252	665.6655796589467	1232.2651951962773	195.87021794015672	58	5	14	15	60	18
715330000	-46846.692895067725	-45392.8696308047	-1453.8232642630212	-45392.8696308047	277.3665723746037	0.442442642526679	0.9160254124883598	0.03886867552276527	0.36051458163760663	0.05652877513714995	0.01966598229283817	0.04045413564457609	1.5826202710324838E-4	1.3670456642967799	7.710910674282596E-5	6.008452074626562E-8	1.6244086563444025	-1136.4057406992206	55.550689673922626	92.7675371853944	444.65867133128245	933.9072804636735	1644.5701283478934	141.5917874535174	48	14	15	28	47	18
715335000	-46853.56885994961	-45418.06951161492	-1435.4993483346911	-45418.06951161492	283.6855491555629	0.4616129377737522	0.9160254124883598	0.03886867552276527	0.3143654334266221	0.04732350629576306	0.021831878425290073	0.04045413564457609	1.6245187455530652E-4	1.3788116494497038	7.687200001970682E-5	6.416231955082598E-8	1.7173217019113298	-1140.7202090681162	55.52389840824644	155.49861598996682	431.685078905375	627.4222813688333	1164.5001267929392	272.0108752851432	60	2	4	38	52	14
715340000	-46883.85511697	-45434.20794236235	-1449.647174607649	-45434.20794236235	310.3837962703754	0.4616129377737522	0.9160254124883598	0.03886867552276527	0.33763787369465503	0.0631839041659474	0.019775072881766376	0.036379902046625216	1.6536592721627894E-4	1.4322396066656038	7.348792661184011E-5	8.421168285296515E-8	1.8825854534213144	-1150.7884448830957	52.37407725323082	159.04629081003253	652.1066500139118	1122.6236701824382	1361.3279694929943	191.71899244359045	60	2	12	30	50	16
715345000	-46856.17352053599	-45412.58300139773	-1443.590519138256	-45412.58300139773	296.61689949775376	0.4562764580325936	0.9373290492225764	0.03318151880938143	0.33763787369465503	0.0631839041659474	0.02194578237446833	0.03489618073015916	1.6115225601265722E-4	1.4219191387000956	7.26567790190508E-5	5.529089850264711E-8	1.7668617117327363	-1157.4096824333687	79.78000991386224	502.09862375509175	870.8969691218704	2749.88292546321	1285.0098930254821	180.83358174819173	59	8	39	8	40	16
715350000	-46861.91915754911	-45431.02117422842	-1430.8979833206881	-45431.02117422842	370.79570705682187	0.4562764580325936	0.9373290492225764	0.03539153752105188	0.34964862606221486	0.054315422802869565	0.02367491731427051	0.03631530750741665	1.6303987661185314E-4	1.4233566824045922	7.089571518001927E-5	4.8448020658505335E-8	1.759214085398589	-1174.0038266433244	87.33472601589145	290.69416071466236	912.815174549651	708.3397281958058	1404.689789952362	220.26277441394907	56	16	24	2	52	20
715355000	-46841.194066235665	-45413.05919060924	-1428.1348756264267	-45413.05919060924	318.27889602663305	0.4562764580325936	0.8972183997506161	0.03539153752105188	0.34964862606221486	0.054315422802869565	0.021153383277195074	0.0435391197828598	1.6264536764096612E-4	1.3513975096772868	7.395131126637832E-5	1.4372294389048558E-7	2.7058210280407446	-1157.6485689916944	73.76274748560162	417.3807398083068	1104.5759618496709	1488.1275309610328	1285.7293503834585	170.93695711221	56	25	24	3	40	22
715360000	-46865.20451721438	-45406.77035208015	-1458.4341651342252	-45406.77035208015	257.08111426034486	0.4440540999824014	0.8972183997506161	0.03539153752105188	0.34964862606221486	0.05670327965209888	0.021153383277195074	0.044171315711404285	1.5901006075641608E-4	1.3392389558006432	7.682491770460517E-5	4.897289344795575E-8	1.5406430572669774	-1140.6960646881514	58.63361673126574	464.20636903688734	564.3216713498267	740.0359912057315	1003.2100145343853	141.53840668089686	57	2	5	10	77	19
715365000	-46850.38720180961	-45395.46769242728	-1454.919509382329	-45395.46769242728	272.00035012963934	0.4440540999824014	0.9125468568479039	0.03539153752105188	0.32147259682149104	0.06076332307322564	0.021153383277195074	0.044171315711404285	1.6357272122772016E-4	1.3172678333200372	8.005795137965627E-5	8.689180925459082E-8	1.8641279278935419	-1137.489796784924	53.277764897168204	146.16520961920617	403.65521001740586	433.48568683691656	1071.0026421511898	88.28957211490925	55	4	3	2	89	17
715370000	-46845.717445756956	-45401.75805706296	-1443.9593886939995	-45401.75805706296	333.85907503568086	0.46763700470747666	0.9125468568479039	0.033689482922330524	0.32147259682149104	0.05284170751934077	0.021424918229063228	0.034536195911556856	1.5759806769487288E-4	1.3771718148988776	7.830682286710744E-5	6.819897427443852E-8	1.8107861647032457	-1143.5646088368883	52.4604384727413	72.58920855249902	145.8856201627869	418.2888849070025	1222.3523839975692	126.1093537165458	34	20	5	27	67	17
715375000	-46861.8415993516	-45397.91964355251	-1463.921955799093	-45397.91964355251	340.77193019490755	0.46149859629582324	0.9125468568479039	0.036718109985870384	0.33198945842909205	0.04980358048037196	0.020143594240409995	0.034536195911556856	1.562887700458076E-4	1.4301210554416044	7.549817448570558E-5	1.0737330960509419E-7	2.05324190773935	-1134.3279310028638	25.52088418105099	56.357459616872006	161.74969804698307	635.481333955551	1093.3757229341024	199.98961030856472	9	45	6	25	68	17
715380000	-46841.720590049474	-45388.54960327456	-1453.1709867749182	-45388.54960327456	314.2289555765466	0.46149859629582324	0.9191687880652111	0.034619214976814965	0.3388613624659928	0.04980358048037196	0.020143594240409995	0.04531463000380033	1.6827759851180385E-4	1.47143506116559	8.396223175801163E-5	1.5643536343114515E-7	2.166980460759284	-1115.0208440680262	47.625958200970594	40.96535573216455	232.08369033033156	354.7210306878317	1272.4345462833458	148.00427349784366	5	52	3	25	69	16
715385000	-46851.79547586692	-45391.21386544802	-1460.5816104189007	-45391.21386544802	341.45430545820886	0.4507657348704174	0.9063621470319684	0.04044819574863497	0.3587562429240397	0.04980358048037196	0.020143594240409995	0.04531463000380033	1.5847816396379207E-4	1.3013879497352796	8.179643436009326E-5	7.27713984852952E-8	1.721011033269969	-1121.1489694393008	55.79962477758903	37.02914721381569	82.26938650191319	280.80322393947915	1079.5657046141462	113.86048559054657	2	49	9	21	74	15
715390000	-46877.00189605865	-45411.23619696987	-1465.7656990887835	-45411.23619696987	317.284469914608	0.4507657348704174	0.9218907840517403	0.03438151675389426	0.3751173062135579	0.04980358048037196	0.020143594240409995	0.04531463000380033	1.4811690206025248E-4	1.2707478691212246	8.092293453502556E-5	6.38065389339112E-8	1.6860953835514276	-1114.8596166455175	122.93410438532486	37.266596785702106	120.04464737153005	353.67208987402313	1176.3388119222402	82.79654960252071	13	38	10	21	73	15
715395000	-46896.27723071432	-45412.25453229209	-1484.0226984222259	-45412.25453229209	290.6256622887892	0.48406849239019156	0.9218907840517403	0.0319696748969633	0.3237998012436335	0.04980358048037196	0.020143594240409995	0.043568958342767465	1.3830298158569711E-4	1.2445786508597019	7.622479232411943E-5	4.008010823354258E-8	1.4701209667072868	-1141.075164003588	87.21787592926087	52.65582805381988	126.78418796648081	437.70236517210213	1023.0076081356341	245.05225567056826	6	44	9	25	71	15
715400000	-46901.28841335771	-45417.06222782006	-1484.2261855376503	-45417.06222782006	280.2590232301693	0.48451842521392685	1.0493158045240714	0.0319696748969633	0.3237998012436335	0.04980358048037196	0.020143594240409995	0.043568958342767465	1.3796917483731956E-4	1.2280434842646917	7.83542855170801E-5	5.774186025720212E-8	1.709571678284972	-1134.2822250926588	69.00930251252754	54.63472431514882	80.72530249587291	253.41582328919256	987.6949650126166	133.18261135042997	38	5	17	24	68	18
715405000	-46888.94619968005	-45399.96782454878	-1488.978375131275	-45399.96782454878	263.59884202828596	0.48451842521392685	1.0292509021855891	0.0319696748969633	0.35959643625807214	0.05676637240518306	0.020577207468056913	0.035506941481235614	1.332377956354562E-4	1.2591864615259136	7.737982200250375E-5	4.136303266894916E-8	1.4736032395538374	-1119.7370021817082	71.34113112127001	23.546395276207246	66.72536948976405	433.17778834223856	1348.7124236395493	137.53397883659653	27	8	28	20	69	18
715410000	-46920.135271941115	-45412.73697806819	-1507.398293872926	-45412.73697806819	284.83653524920516	0.44765466095689205	0.9700859304616869	0.04510846044355783	0.35959643625807214	0.05676637240518306	0.01913319295071375	0.0475677011843965	1.3576266770796308E-4	1.2102415182486896	7.837271202670466E-5	4.586981074921843E-8	1.5305516730290545	-1145.0654410547795	63.12692093229713	50.26358674070143	95.75035189639756	248.8893420727485	1179.5309646557716	108.36552230942942	23	22	15	22	71	17
715415000	-46900.49551619436	-45419.32388553701	-1481.1716306573474	-45419.32388553701	321.72115508150296	0.44765466095689205	0.944062645446965	0.03231519706017247	0.3543134057865491	0.04966603228659397	0.01913319295071375	0.042014803275285714	1.35683514426115E-4	1.2931782844628312	7.780451609366054E-5	4.0286728913958114E-8	1.526758403050258	-1143.1494924332421	40.19323284219649	70.53210344944162	76.28886371116435	468.86659699206615	1300.9652405244212	115.32336477896496	1	45	14	20	77	13
715420000	-46913.99935174816	-45416.84843668214	-1497.1509150660204	-45416.84843668214	276.325145881549	0.4471404595697582	0.944062645446965	0.03739936582829542	0.34485374304254474	0.04966603228659397	0.020735335381751985	0.042014803275285714	1.3840134997767024E-4	1.2271579905686427	8.065203045639632E-5	3.561943990474415E-8	1.4067280936631	-1138.2278720791137	65.61305861737651	77.29182315663944	428.3897901302334	1792.5504532164548	1179.3087940255994	177.23639150827125	33	25	30	1	68	13
715425000	-46921.463274627975	-45429.96421268248	-1491.499061945496	-45429.96421268248	256.4850619416961	0.4471404595697582	0.7782369659051803	0.04016906682524228	0.34485374304254474	0.05621240797194602	0.02498857777064772	0.04284304969370219	1.4801379636579564E-4	1.2409762995349143	8.554135335211131E-5	5.846364744769495E-8	1.5959820401220188	-1130.080184878771	22.32515518357376	51.73803098662823	304.1956012754025	939.8135935137652	1308.7677023272558	107.50786418921079	2	56	22	29	47	14
715430000	-46903.39249073364	-45425.49613593719	-1477.8963547964547	-45425.49613593719	290.1780751595895	0.4576650396022773	0.9260606648520223	0.04016906682524228	0.34485374304254474	0.05621240797194602	0.017939458002928916	0.04284304969370219	1.3746528554519686E-4	1.1977275052231553	8.003262690343853E-5	3.0657539490741E-8	1.3428017324320183	-1139.2879066114508	86.62961161450092	65.370840447681	235.4890426015112	243.18536101404885	1256.269420146048	111.86324844883116	15	42	10	6	83	14
715435000	-46887.22706129761	-45423.44576724298	-1463.7812940546362	-45423.44576724298	297.0914189205528	0.4576650396022773	0.9260606648520223	0.049658708350705016	0.34485374304254474	0.05621240797194602	0.021246542774437445	0.04024848573323045	1.4076808526350255E-4	1.1510874838932104	7.971563309394313E-5	6.480579911345296E-8	1.8655433972329531	-1135.0463871369857	89.05547856855662	56.31445272766531	167.08806755314984	559.5357032708448	1249.550940898888	75.6110964201447	16	43	2	22	72	15
715440000	-46911.63013421991	-45440.96048729854	-1470.669646921369	-45440.96048729854	277.5613634479885	0.4576650396022773	0.9260606648520223	0.043287762379740025	0.34485374304254474	0.05764035846211093	0.021246542774437445	0.04618961135074536	1.4368720799954248E-4	1.2912903932361535	8.018269974265256E-5	8.890833905515741E-8	2.0851688008006484	-1141.7226068341722	101.23225278631985	58.37032935760155	379.66623647927406	422.63390324375206	1060.3836485647914	163.07265464326142	17	44	7	12	76	14
715445000	-46874.05868187639	-45411.05493253741	-1463.0037493389816	-45411.05493253741	266.11461512678136	0.4576650396022773	0.9260606648520223	0.04413544846779631	0.34485374304254474	0.05396377397498253	0.021246542774437445	0.04134161980340683	1.450661334256626E-4	1.197441369666674	8.1828557157425E-5	5.418105492988442E-8	1.720601081400513	-1141.2680483303877	190.4833629775565	65.09032835274188	157.16330458136684	612.5379028301433	1127.6166826962933	120.25949384069122	8	48	5	25	71	13
715450000	-46907.99922207441	-45417.30502945957	-1490.6941926148413	-45417.30502945957	231.84076862170068	0.4576650396022773	0.9260606648520223	0.04413544846779631	0.3683748993163214	0.060548433534445924	0.021246542774437445	0.04134161980340683	1.4863584120023335E-4	1.2321991019251133	8.813601804755413E-5	6.029546509227393E-8	1.6536356520060125	-1142.0453651774114	72.72779245464974	57.835191595010485	262.4778789923646	399.41581197627295	926.5312733339249	64.2226227223152	16	45	3	4	89	13
715455000	-46905.75358483788	-45403.966435633534	-1501.7871492043512	-45403.966435633534	235.53539824797696	0.4576650396022773	0.9315061347663417	0.0331177852420277	0.361857060037119	0.05781282857033843	0.019372245809294045	0.0516190655088682	1.4393620842211152E-4	1.2279661641225912	8.407833724525874E-5	3.8311616192625426E-8	1.3870293743578304	-1150.5570857160576	52.41367073861882	80.98256517828297	133.9554380222005	491.51317807012725	1025.0879571339065	184.33009903577386	7	50	4	14	75	20
715460000	-46866.61849349179	-45394.37196191314	-1472.2465315786542	-45394.37196191314	227.1524875080486	0.4576650396022773	0.9744109042852765	0.03855699811199813	0.35086489416565586	0.04849723697351871	0.017493254885070683	0.03285151638693803	1.4621734020519558E-4	1.3126085136734624	7.875403986644261E-5	3.9762891296326355E-8	1.5663728194098914	-1159.5330330731717	105.57682772421518	63.53895528012383	480.02423420436367	1047.073070283916	1216.7375002350127	174.32777848664387	2	59	4	5	80	20
715465000	-46887.19605607088	-45381.6688454549	-1505.5272106159864	-45381.6688454549	236.86336209269516	0.4576650396022773	0.9744109042852765	0.03855699811199813	0.35067018493732827	0.05095380654600464	0.02336996308558371	0.04513885612509279	1.4665341994865604E-4	1.2930677359759177	8.342761712845717E-5	5.328128572043306E-8	1.5855780863850844	-1158.7720513282109	31.269113536961502	108.54322729586588	510.8979710193935	1126.7707293422766	1391.630591395246	144.50457311352287	1	60	2	34	53	20
715470000	-46859.36625811977	-45402.59434280235	-1456.771915317419	-45402.59434280235	263.3913002592236	0.4576650396022773	0.9744109042852765	0.03855699811199813	0.3361615059621888	0.05095380654600464	0.025262324611692772	0.0427178565489572	1.470443015791325E-4	1.3236665705063235	7.92758902013674E-5	6.138044921735778E-8	1.899473800139774	-1158.3771356617863	51.61001661146435	109.00835136484031	339.44501932486344	710.337003390371	1163.4240664303302	187.82524953235756	1	60	1	39	51	18
715475000	-46903.63699047258	-45411.20805260864	-1492.4289378639344	-45411.20805260864	265.9374194349541	0.4522806142051047	0.8731232287538043	0.03855699811199813	0.3491446380469502	0.057952667694035884	0.025262324611692772	0.03879538274430964	1.4430455569796745E-4	1.3633972141586317	8.154789683325491E-5	7.18979039570941E-8	1.8222673244325478	-1154.161336847671	84.56951183522779	58.680291493455286	120.39573149419134	529.448030384869	1509.5060299048002	130.67808720750833	15	41	4	34	59	17
715480000	-46905.77150885673	-45397.00343085749	-1508.7680779992404	-45397.00343085749	255.27105900400196	0.4522806142051047	0.8731232287538043	0.03855699811199813	0.3491446380469502	0.06525250062639092	0.020041839997528656	0.03879538274430964	1.424675902570267E-4	1.2749020637102513	8.220667053088499E-5	6.335471550325962E-8	1.7114744942167743	-1153.13194794625	75.57381703775127	111.22715033971217	418.1498407468695	551.8933137649968	1173.003762238049	203.06179399019277	20	36	5	24	68	17
715485000	-46900.073375585205	-45411.37190881931	-1488.7014667658932	-45411.37190881931	280.1089347585825	0.43199992171676865	0.8731232287538043	0.04135378121675423	0.3491446380469502	0.054090261054704845	0.020215609993737164	0.042473326906303316	1.4884255692068003E-4	1.4116277627746951	7.953624863294601E-5	8.263095374922517E-8	1.9014783180894772	-1155.8963547855683	70.5429608886429	66.18085497232775	93.5414183352827	448.2008491514976	1050.2635209728355	196.0771817666983	35	16	7	19	75	18
715490000	-46914.29495608792	-45399.36665282806	-1514.928303259864	-45399.36665282806	277.2594044585549	0.43199992171676865	0.8313187331810944	0.04135378121675423	0.3322271499544085	0.04900430153336855	0.020215609993737164	0.042473326906303316	1.468478066511822E-4	1.3048002351145465	8.082574321135121E-5	7.354438506915004E-8	1.7055039222138086	-1149.8858989473385	41.58832878839012	38.73331874539364	77.58277647541706	414.6229878498358	1237.6242970933781	141.8330361400811	7	2	48	18	82	13
715495000	-46872.339998352305	-45388.28693446584	-1484.0530638864675	-45388.28693446584	276.42671894414065	0.4305972079691877	0.8313187331810944	0.04135378121675423	0.3631801189608144	0.06413188792073603	0.028808536314829776	0.03697693801008528	1.525379697988611E-4	1.3987860578150575	8.292053813487287E-5	6.6281770146611E-8	1.666102494020595	-1144.0021460071039	50.6760333033122	36.97753021805135	82.69772964398473	494.6796421854018	1101.7507251428974	224.63155844378784	1	4	58	14	78	15
715500000	-46863.37960631344	-45376.22557245054	-1487.1540338629022	-45376.22557245054	261.5574431935366	0.40277313137589144	0.8313187331810944	0.03538445381412392	0.3527022221330527	0.05661983574984276	0.028808536314829776	0.04031440979644612	1.5210817882427407E-4	1.3328375118178168	8.360169696671426E-5	1.584100483539328E-7	2.4183213168945543	-1153.9525958723104	25.126916835642536	46.123280104541934	76.9657266615796	340.62376536316214	985.9303131792344	131.14204725934044	5	6	52	6	88	13
715505000	-46839.202778957595	-45382.49309791111	-1456.709681046487	-45382.49309791111	260.92306940524537	0.4229594499484402	0.8313187331810944	0.04019919467347919	0.36446387749953735	0.05661983574984276	0.028808536314829776	0.04031440979644612	1.5194952625292098E-4	1.3393801017799567	8.24100215923077E-5	4.755170719399413E-8	1.6376291971933699	-1146.5125490224116	102.76379730630309	46.356536923834305	71.29103684489694	639.4077217937016	964.2110407624588	139.75834717905775	2	10	47	26	72	13
715510000	-46848.317068309196	-45389.30899836546	-1459.0080699437362	-45389.30899836546	271.66359845162907	0.4229594499484402	0.7870899998479622	0.04019919467347919	0.36446387749953735	0.05661983574984276	0.024981013211830064	0.039564398983966464	1.5084100481075466E-4	1.4581150644284016	8.134234616830425E-5	3.514388402193681E-8	1.4471910647698307	-1151.7861278972423	53.43282859034719	88.54385227345574	60.21052044145884	304.5360686131863	931.0235623119722	116.95556107039111	6	3	49	5	93	14
715515000	-46884.098783464025	-45412.9245534002	-1471.174230063827	-45412.9245534002	349.25236587790357	0.4613729276626619	0.8820220967205333	0.02910417882769833	0.3610316449604549	0.05661983574984276	0.024981013211830064	0.039564398983966464	1.4230120362680707E-4	1.320862839516351	8.20595890656958E-5	3.9980126071885666E-8	1.490983108700977	-1132.481720084712	33.6097572663236	100.682784278533	30.05552337999428	104.20180554791551	860.7721959820999	114.46878093218757	5	39	12	5	95	14
715520000	-46871.534603889784	-45402.334786697764	-1469.1998171920188	-45402.334786697764	407.0933399104982	0.44282230563025327	0.9085987223992757	0.046763938059689654	0.3610316449604549	0.05332150208205155	0.0252294019134401	0.04715958649197565	1.561495281580616E-4	1.2807145957136612	8.720046442929457E-5	4.927865119804228E-8	1.5159984775739075	-1138.038048184235	105.85310317096096	81.19384035680827	57.94757178565728	265.0297481254809	867.7794268261891	152.53797065360584	1	19	40	2	94	14
715525000	-46889.26583428113	-45395.48598685012	-1493.7798474310014	-45395.48598685012	529.4918844022574	0.4768361619446747	0.9085987223992757	0.0371977712217871	0.3610316449604549	0.05332150208205155	0.0252294019134401	0.04715958649197565	1.478029095111576E-4	1.3769916706196559	8.385367787394526E-5	4.341156014476697E-8	1.4425194937247485	-1137.9876054056188	89.9852597509002	328.2755077804258	67.60193260341133	426.17092745486775	767.189035918233	50.641205226210246	26	1	32	4	94	13
715530000	-46880.18788714919	-45393.001794289834	-1487.186092859361	-45393.001794289834	477.52155517611203	0.4768361619446747	0.9085987223992757	0.0371977712217871	0.3610316449604549	0.05332150208205155	0.0252294019134401	0.04066559485880392	1.43658846356771E-4	1.2894068921685689	7.924658505963364E-5	2.8260926428509842E-8	1.3028385919944059	-1157.8469692192882	69.85467090319673	121.47539663625248	42.02800522348797	256.9854724399321	794.8090423671335	108.6217693403013	38	7	11	9	91	14
715535000	-46870.459904272604	-45405.77286247318	-1464.6870417994219	-45405.77286247318	390.6227998161101	0.4761115973677317	0.9085987223992757	0.0371977712217871	0.3610316449604549	0.05332150208205155	0.0252294019134401	0.04730538937235783	1.4386172177974086E-4	1.422523461020116	7.700992077110908E-5	4.3043878603726425E-8	1.591615279193879	-1156.474239065907	76.69713931731482	104.58444767838398	53.4863033931325	447.90761744723136	885.4656845426523	156.5446644909955	37	2	21	16	82	12
715540000	-46860.845830673046	-45383.86899311337	-1476.9768375596745	-45383.86899311337	284.0752940395012	0.4609424487931167	0.9085987223992757	0.0371977712217871	0.3610316449604549	0.05332150208205155	0.0252294019134401	0.04181103354649597	1.4884144613696776E-4	1.4115391431102184	8.373971467338878E-5	4.161838464522749E-8	1.4739127287873364	-1146.5812882180226	69.5561482230262	172.54715186834417	46.05211164984126	306.3018962020944	953.9785883362615	99.44656141976508	23	15	20	24	78	10
715545000	-46869.72046442305	-45401.35209456195	-1468.368369861095	-45401.35209456195	295.3840922703107	0.4609424487931167	1.008664933581704	0.0371977712217871	0.3610316449604549	0.05332150208205155	0.030626833201501138	0.04181103354649597	1.5252485323211868E-4	1.4326087760725883	8.664344497683223E-5	4.09720876030795E-8	1.4708501365284588	-1142.1542784875942	89.32194649713354	40.33369722525767	259.5960745034869	1038.0239253560983	751.3509980865205	145.0169439000326	38	21	3	33	62	13
715550000	-46848.07634757688	-45409.223491511766	-1438.852856065121	-45409.223491511766	237.80379359921943	0.4609424487931167	1.008664933581704	0.0371977712217871	0.3610316449604549	0.056569204873866	0.023413194437027416	0.04356892350402136	1.4625141083753933E-4	1.4589555357408361	8.317207760583049E-5	8.36945623995352E-8	2.238328116387598	-1148.1532992238233	88.55885557431189	84.69417356150265	269.71863070761356	1173.5257848350213	826.1424060427473	87.34383594969172	27	31	9	51	39	13
715555000	-46897.810330061635	-45420.77185241076	-1477.0384776508706	-45420.77185241076	234.08194254481634	0.4609424487931167	0.8196521193378318	0.039047152695364705	0.3610316449604549	0.056569204873866	0.024071603819201367	0.05067668104301781	1.469926961599319E-4	1.459312056049431	8.686099731463666E-5	8.941224719228642E-8	1.9692833428026912	-1139.5016949147073	98.07348149805937	32.82589159346517	175.1282228824171	863.999365779224	573.6520964379438	131.92752388150737	34	23	12	82	6	13
715560000	-46878.950733942766	-45409.67725605481	-1469.2734778879499	-45409.67725605481	244.28321781030073	0.40971145310995066	0.8196521193378318	0.039047152695364705	0.3438116699948996	0.056569204873866	0.019082929768671163	0.03665672842053953	1.5383358206977408E-4	1.4065563678021773	8.460303854099893E-5	6.209350015345728E-8	1.782157024427466	-1156.5916806985538	125.13237760742157	71.0831381511205	145.05889961283216	858.1024088328052	593.6462296244647	128.91779322263622	30	27	5	81	17	10
715565000	-46864.02076177067	-45391.99091422878	-1472.0298475418886	-45391.99091422878	249.63255286506035	0.4108268416033865	0.7973070454147515	0.039047152695364705	0.3438116699948996	0.056569204873866	0.020487068278146944	0.03665672842053953	1.5664682536685123E-4	1.3538708710720095	8.334020316632029E-5	5.8805083992761875E-8	1.6269327477872955	-1142.6642854199913	80.78070986699333	46.38086506053896	237.99041487825622	1267.134408698691	476.663103492889	24.09983048321151	44	13	13	76	19	5
715570000	-46859.164518661826	-45400.839286719834	-1458.3252319419914	-45400.839286719834	234.587400788937	0.4108268416033865	0.7699078358537981	0.039047152695364705	0.3428371483460232	0.050445027436271224	0.020487068278146944	0.042964582947768185	1.5863931470986626E-4	1.38588888629035	8.476567680023973E-5	6.081715214527014E-8	1.6301448872385493	-1127.2918347135287	71.34854652120629	202.9106359445798	327.31686788559756	1377.2937447363329	474.5195392591547	74.42761472932644	59	3	12	66	25	5
715575000	-46901.03698649112	-45415.752025749825	-1485.284960741294	-45415.752025749825	241.10611280406553	0.41709582172238885	0.7699078358537981	0.039047152695364705	0.3428371483460232	0.05799363164439022	0.020487068278146944	0.04272722796491719	1.487126829180384E-4	1.3408338079549529	8.189805107058798E-5	7.799227495756602E-8	1.825447605119842	-1139.5906426447305	66.63454181208928	188.78993342775067	774.631514588446	1182.5314549024943	270.43572410961275	36.67908438292436	63	9	7	66	21	4
715580000	-46862.387889039666	-45401.32294420734	-1461.0649448323247	-45401.32294420734	297.28762683916636	0.44075967667209004	0.8608831025973694	0.039047152695364705	0.34324287628550715	0.047325401438544336	0.015006202587733197	0.04302071080577316	1.522141316072298E-4	1.2898103561725804	8.194464479075829E-5	7.147030876218137E-8	1.8897164412301706	-1149.9117190089958	53.786355377446796	231.76043126420205	225.58300939896037	1361.5283485424088	216.92637159500728	15.14379063223158	57	3	8	73	27	2
715585000	-46869.74946223199	-45407.263153965534	-1462.486308266454	-45407.263153965534	270.71431690967177	0.44075967667209004	0.8608831025973694	0.039047152695364705	0.3429557736063169	0.04691988963095952	0.023985425656598433	0.038371133147548066	1.5376418105245872E-4	1.419363353714436	8.362752778890141E-5	1.5562262470935897E-7	2.5061728845469613	-1143.8889293254647	63.31727175898209	127.04996777478004	284.4433820391803	1042.7114328556688	310.4247979800102	242.8830016507281	58	4	3	73	21	11
715590000	-46888.8810968892	-45412.129549006044	-1476.7515478831526	-45412.129549006044	278.22279076926895	0.4302375140123997	0.8608831025973694	0.039047152695364705	0.3429557736063169	0.04691988963095952	0.018070749854782527	0.03730828336059337	1.5134482491339888E-4	1.3699019358540658	7.841245778993597E-5	1.4202229380135935E-7	2.3953027299603633	-1147.5037913432795	56.52601566898184	136.58819784462432	422.02618412772364	1489.3090343473984	294.4651030303499	135.48990068992546	50	15	7	71	21	6
715595000	-46868.948398301756	-45402.06847527552	-1466.8799230262405	-45402.06847527552	288.0405909870504	0.43347882927562914	0.8608831025973694	0.039047152695364705	0.3429557736063169	0.05020686158693624	0.0233940986141961	0.042251618432111615	1.5866345616109763E-4	1.4376127190081696	8.36033474684681E-5	7.806001675301844E-8	1.7803826851404363	-1134.546934320306	55.62146404549754	216.3826634594368	429.0605394654524	989.5097931854834	304.5013446885109	152.7248231877655	52	13	8	68	21	8
715600000	-46882.47445560231	-45410.128982653194	-1472.3454729491118	-45410.128982653194	328.1890287040675	0.43347882927562914	0.8608831025973694	0.039047152695364705	0.3379148911224889	0.05020686158693624	0.02266395354266428	0.042251618432111615	1.5978309682480724E-4	1.4413351676353952	8.317452554138228E-5	6.922422407832775E-8	1.6831688470648614	-1143.1035598257736	55.04942896278375	185.008445899426	388.3427070582756	1520.8479239117212	524.4977263773114	128.23866217140278	53	7	16	61	27	6
715605000	-46853.040745218656	-45412.71213665553	-1440.3286085631282	-45412.71213665553	316.9391175447484	0.43347882927562914	0.8608831025973694	0.039047152695364705	0.3330865436076725	0.05582367235829514	0.0205225097269444	0.042251618432111615	1.5607323839968493E-4	1.4460187997983887	8.0703449681619E-5	1.1564409144065133E-7	2.202305342122535	-1134.2026920161218	51.740886722464154	269.88742143642224	350.44261218332656	1365.3736283823484	779.6232017725825	196.3521059562199	58	4	17	45	32	14
715610000	-46886.077232856245	-45413.03175821661	-1473.0454746396388	-45413.03175821661	360.61837600983404	0.44237001579989926	0.8789349384860793	0.032611020137102854	0.34290603151722815	0.05640698734803697	0.019718932168362846	0.039508816510611285	1.4632827966745747E-4	1.3349755220947987	7.776400323090965E-5	6.275962749772851E-8	1.7696397726573059	-1141.4539812168782	55.388222962349644	249.35159179036597	654.160018360309	1383.7049030967742	422.95830431434916	301.2097626881543	57	24	3	56	13	17
715615000	-46874.893174550125	-45395.605580430194	-1479.2875941199313	-45395.605580430194	315.2114927518794	0.4150986702298998	0.7917380663131333	0.0448315772599591	0.341654796186499	0.05640698734803697	0.019718932168362846	0.04223290785058061	1.4505157588953345E-4	1.3338172013341905	7.915511818116633E-5	1.4119948828994064E-7	2.382983232984349	-1127.468148567438	45.846962198608175	297.5992607037864	1139.7453998201743	1517.5794015203558	606.2679829741992	192.00717133602862	59	25	6	52	17	11
715620000	-46845.741584259194	-45403.4276544232	-1442.3139298359974	-45403.4276544232	323.57216349399374	0.41909374694651297	0.7917380663131333	0.03941845954251626	0.341654796186499	0.05640698734803697	0.019718932168362846	0.04223290785058061	1.5115814241931357E-4	1.2330590545046602	7.939842843887284E-5	4.8401406120434786E-8	1.6732246615007844	-1141.1505014635973	56.12684431039388	138.74656493346987	538.0027291893323	1614.399004300381	911.7296269012272	163.08865769509185	61	1	22	42	33	11
715625000	-46856.35164988003	-45393.225990686726	-1463.1256591933022	-45393.225990686726	287.4997374803387	0.41909374694651297	0.794067176339543	0.03941845954251626	0.3404739885772364	0.05640698734803697	0.021489414191193486	0.043049308547929196	1.440890173974166E-4	1.257161580874136	7.70936454248873E-5	3.9159697580247705E-8	1.5323355445040288	-1137.1110989228619	57.323957629357835	329.700469582735	552.4114602922737	1651.2886785519565	765.4210717343445	187.34652414478947	62	4	21	43	26	14
715630000	-46904.36647673325	-45407.28684441936	-1497.079632313895	-45407.28684441936	298.06414516184464	0.4232046747892276	0.794067176339543	0.03473132133284462	0.3647629255496756	0.05786995721430681	0.023690941525499207	0.043049308547929196	1.4148841331902484E-4	1.258730617635489	7.836279367482763E-5	4.608129429652216E-8	1.5350525150927778	-1144.4834177632604	62.77027776288396	143.73948968819238	389.70530255470806	1559.827550267196	567.6246507997123	240.4942580260891	61	7	17	52	22	11
715635000	-46865.626940882794	-45404.93176817763	-1460.6951727051626	-45404.93176817763	251.35415550321156	0.43684118852071896	0.7974438084555024	0.04043790715479696	0.3647629255496756	0.05786995721430681	0.02090573959931374	0.043049308547929196	1.4693780900260165E-4	1.3218305090681015	7.907250252403908E-5	5.704051772965213E-8	1.7757273914425427	-1148.6760484465015	70.21122868575833	233.80844169370664	854.8896122169073	1685.1101770515304	624.7606489757464	151.99428301271178	61	6	23	43	28	9
715640000	-46878.590720746324	-45385.10239163757	-1493.488329108752	-45385.10239163757	243.61991940727023	0.4243752126008963	0.7974438084555024	0.038259060672423253	0.35727392844758454	0.05786995721430681	0.021821686561337754	0.04565479280384641	1.393994391873289E-4	1.3183414645353164	7.562833305138118E-5	6.529093374918505E-8	1.8104646612769646	-1165.0465834144409	72.95923359733916	359.8759179722247	1084.5440733677144	1776.3382108909218	597.691447689241	110.92717196030569	56	13	6	61	23	11
715645000	-46889.4153951824	-45418.79920145451	-1470.6161937278903	-45418.79920145451	252.7953166171769	0.43445801357689584	0.8161301659634638	0.04231210985819604	0.35727392844758454	0.05786995721430681	0.018468847905996382	0.04565479280384641	1.4069757267282614E-4	1.2971726873827771	7.792014509634596E-5	6.640208136004073E-8	1.8883613752526238	-1155.757609840851	64.09599082783241	148.75703438154028	549.2786182394893	1252.3702797277779	496.7875493364931	68.30198725364997	55	10	17	54	26	8
715650000	-46890.35880261033	-45402.0407252099	-1488.3180774004306	-45402.0407252099	246.38724828905129	0.41951926695607966	0.8266537634736056	0.04231210985819604	0.38132056993173014	0.054784317179311814	0.02504561135958702	0.050824371031315214	1.4187742244806394E-4	1.3033011936986285	7.84625633286239E-5	6.948895873712395E-8	1.9209014824108472	-1159.38077211531	77.41075509212153	171.75810933447616	435.9571650999316	1398.5001268446797	760.5897547243678	65.98394037041099	60	8	8	62	22	10
715655000	-46895.28838375716	-45403.49756011421	-1491.79082364295	-45403.49756011421	252.07588729984738	0.41951926695607966	0.8266537634736056	0.04231210985819604	0.3777358470872569	0.054784317179311814	0.02453354630687646	0.05027552973812787	1.2968452321729848E-4	1.296490472440822	7.131768995331208E-5	6.756436033168838E-8	2.050168093698294	-1163.697157505696	81.59941801541491	273.94845539100976	936.4648594673881	1818.6663335047886	1078.8058297685723	212.67824614331212	60	9	20	44	20	17
715660000	-46897.10003261754	-45397.771059883285	-1499.3289727342574	-45397.771059883285	306.5828197046804	0.41951926695607966	0.8174372942401064	0.03612204118176541	0.3573661364710258	0.05615279725620598	0.025292403382696418	0.04370409817578895	1.2949175405858407E-4	1.2990659854435718	6.939773621269263E-5	6.544754746831863E-8	1.9717213423644186	-1164.7350720034103	78.19915426836444	323.7595721113217	1218.8404097640507	1582.3734027396808	384.8748805828722	84.25574227740718	62	9	36	36	22	5
715665000	-46890.23833053522	-45399.495866955425	-1490.7424635797909	-45399.495866955425	272.6998981481061	0.41951926695607966	0.7188187820538252	0.03612204118176541	0.3573661364710258	0.05615279725620598	0.025292403382696418	0.043937426748694434	1.2623186615250286E-4	1.341971244400756	6.97499515341893E-5	1.5755492705044328E-7	2.7285349805295334	-1153.3402342286236	50.609315331925494	256.32209830330015	1472.8392341925755	1993.0491833945835	439.2927578633823	151.26384732293886	55	17	13	55	22	8
715670000	-46912.72811384471	-45406.86171441033	-1505.866399434381	-45406.86171441033	264.5664284690805	0.3909998346615769	0.713936720744711	0.035798931411619474	0.3573661364710258	0.05615279725620598	0.02001278660239498	0.04003153777080422	1.2716094362044515E-4	1.2435549333312075	6.830877963579165E-5	7.796111955990245E-8	1.986255857988916	-1147.7929932126387	65.92019876271125	235.19796041143698	1142.324633310779	1702.369502631796	305.84697891784214	109.95494387324808	61	12	9	57	25	6
715675000	-46871.22812185202	-45389.13614083211	-1482.0919810199132	-45389.13614083211	270.32413306907057	0.44183563914457286	0.713936720744711	0.0372145343923729	0.3627257001712487	0.06334972968766178	0.022096663021350774	0.03892090145903555	1.3216529455850048E-4	1.3900576583576634	7.214141072386976E-5	1.464344200358115E-7	2.578982089354641	-1141.438001369498	63.10785892953947	224.7927273255867	1096.6893413067687	1736.5860975680498	185.31303651537968	77.83761585574162	62	9	29	49	14	7
715680000	-46912.797671274304	-45409.26018234936	-1503.5374889249422	-45409.26018234936	296.5612831751435	0.4367447753445021	0.7629846443853195	0.0372145343923729	0.36972981291427615	0.05530235978116426	0.02402409603430652	0.04403338666353883	1.3018464237254238E-4	1.3092410319764474	7.625237924864987E-5	5.852014258897067E-8	1.672237187696829	-1131.9545283673428	62.302554895005784	284.84798939803386	1242.6797999071307	1244.6483754249298	125.28408338737104	111.80272541707583	62	12	18	60	10	8
715685000	-46904.314398175666	-45396.32762482085	-1507.9867733548167	-45396.32762482085	298.40923245087964	0.4280656725508449	0.8044290973330954	0.036947407083618565	0.36972981291427615	0.05415123879007379	0.020118814758961757	0.041643109883615796	1.3818978013477028E-4	1.4382035994523374	7.43574801458325E-5	7.478711497530939E-8	1.804928807666623	-1146.3384754408055	67.09727701257155	221.07398561497263	1027.1233714696707	1869.5674906244697	51.22219100215157	143.31580664135916	61	7	34	50	4	14
715690000	-46926.89486994245	-45407.11224979792	-1519.7826201445246	-45407.11224979792	319.3444981874665	0.4255385985079938	0.8044290973330954	0.038600852047474155	0.37271308643714907	0.05415123879007379	0.01869627019093476	0.041643109883615796	1.3097617011450935E-4	1.353714352803103	7.16820896121894E-5	1.1649219980740544E-7	2.1986473625488974	-1155.581134004347	53.75369377619848	237.3217072683957	1254.1984289561485	1632.7841304258511	159.43207951839884	48.90082250682058	55	14	25	58	13	5
715695000	-46918.372844278485	-45404.18458852372	-1514.1882557547665	-45404.18458852372	291.1319661738179	0.4255385985079938	0.8044290973330954	0.03553601582941563	0.37271308643714907	0.05415123879007379	0.02278054277898899	0.04037224708688858	1.4232183891773053E-4	1.3717423913820996	7.808683105682898E-5	7.787410898593184E-8	1.8376938893014712	-1158.121000307261	77.4784499691365	147.0287040450513	915.2609415564092	1403.823946365981	276.33115981026924	128.35231345788355	54	16	48	36	5	11
715700000	-46936.94081160461	-45411.596879268014	-1525.3439323365935	-45411.596879268014	268.247168913648	0.45112277871933176	0.8822035898519163	0.03773487515293826	0.37271308643714907	0.05757821576216946	0.01818831411604411	0.04037224708688858	1.3770960339061E-4	1.3176090701428804	7.984954264822146E-5	1.523237461738423E-7	2.3334147802987597	-1145.7961448570832	79.23253585221478	463.8557801252741	1507.5108618417412	696.229873559989	445.7961715723337	72.05815992439916	60	15	35	47	6	7
715705000	-46937.23522326489	-45415.47764500246	-1521.7575782624328	-45415.47764500246	239.70513733820357	0.45112277871933176	0.8822035898519163	0.03773487515293826	0.37271308643714907	0.05725827161230341	0.017273996075085025	0.03251233472354053	1.3304018034778663E-4	1.314461390559975	8.222599412740715E-5	7.300901833312023E-8	1.7713676572649566	-1141.5421879877363	60.54577460124828	304.34093723608476	897.6713733236401	1138.6777398940549	166.88214709933467	19.02314762831366	58	13	20	52	23	4
715710000	-46902.564369780965	-45401.16222276253	-1501.4021470184384	-45401.16222276253	265.2604226167428	0.45591396135580925	0.9311597495037657	0.04020943108743053	0.36673526981646737	0.05725827161230341	0.023452267913883187	0.04441419273297903	1.371227907935549E-4	1.2831111078319661	8.077068945682888E-5	7.61922662613284E-8	1.9297711795594392	-1146.9170837983374	47.175561665719314	384.31921216588677	1273.7209558252775	797.8620932106323	157.1387016650606	23.846535830037872	58	15	32	56	6	3
715715000	-46893.55072066765	-45392.45901568961	-1501.0917049780405	-45392.45901568961	244.494192638257	0.45518704721246156	0.9311597495037657	0.04020943108743053	0.36673526981646737	0.05383461699483643	0.018981733033844574	0.04441419273297903	1.407046108720629E-4	1.3282534750075843	8.237253592572241E-5	7.324396027162435E-8	1.7874981457286638	-1144.3434549704982	68.74105334420454	196.61435274147541	1092.3335828734857	1043.436133332775	486.56496141249744	111.96943601945551	58	16	16	48	26	6
715720000	-46872.92714928686	-45395.36192155601	-1477.5652277308504	-45395.36192155601	307.4124527090059	0.449735439385878	0.8979382027012462	0.04020943108743053	0.3654116408370654	0.05964689334000759	0.02200761684441286	0.04441419273297903	1.462898181045753E-4	1.3832408510837264	8.142686156100636E-5	5.9049602550442404E-8	1.6942787018180372	-1136.0615730155876	61.04033905367686	266.162129802863	1311.176458246141	1626.9373259659808	667.4174391887378	76.70073866123028	58	17	26	28	35	6
715725000	-46867.360002049674	-45380.76546606398	-1486.5945359856948	-45380.76546606398	310.13508524050116	0.44780254158003985	1.0087740687630407	0.04020943108743053	0.34959815314426074	0.05964689334000759	0.017990956638927122	0.042546570949370255	1.51498271950911E-4	1.3515475455789592	7.7321378247751E-5	1.24647143239842E-7	2.1980152416388714	-1140.5413706113613	44.58875566824354	207.55782653500444	1269.5951430638836	1519.4033377597243	550.9433593754791	68.91366179451344	52	20	38	19	35	6
715730000	-46841.70370097261	-45374.73509836018	-1466.968602612433	-45374.73509836018	350.800073772736	0.4762946267523726	1.0275711136029655	0.04020943108743053	0.35087143935217374	0.05504094992548685	0.02500064898951418	0.042546570949370255	1.5036474381929652E-4	1.339479673133654	7.496890591561518E-5	1.3243810146311982E-7	2.284749082605718	-1137.216867291811	65.01083610699551	253.26581779653853	1350.0850650475772	503.3105935684421	222.31370860792006	81.80870532796783	58	16	57	31	2	6
715735000	-46880.53151636679	-45393.09559145645	-1487.4359249103427	-45393.09559145645	359.4985310163625	0.48392018364941736	1.0925563094950352	0.035889215952005955	0.35087143935217374	0.05560991415590661	0.02500064898951418	0.044245566362694694	1.4834443258802165E-4	1.3529836344073036	7.925593535619282E-5	4.494495210045098E-8	1.4909989205360483	-1145.1279087550138	85.37104430245483	161.79611115800165	995.2984479066415	371.7798305273987	445.27640850968936	178.27832341276806	59	14	77	12	5	3
715740000	-46878.805099331075	-45387.539661360635	-1491.2654379704363	-45387.539661360635	303.04468442528463	0.48392018364941736	1.0925563094950352	0.03562347512751125	0.36914545522370174	0.05468176793053168	0.024791613294793464	0.0403741396856674	1.5271127584450385E-4	1.2884106719833957	8.793130221690787E-5	6.329068687171087E-8	1.5957194859278236	-1132.9057711080648	67.63838397424922	212.7493321612615	1159.5685436275912	914.09542356178	357.2720833998234	121.69315704915736	59	15	56	22	6	12
715745000	-46897.16009582785	-45405.90125571718	-1491.2588401106716	-45405.90125571718	394.360148445013	0.4831860244461728	1.0925563094950352	0.03562347512751125	0.36914545522370174	0.0564920044017233	0.024791613294793464	0.0403741396856674	1.5315978867088022E-4	1.3269498153884298	8.295276965814963E-5	7.256931909086274E-8	1.7424044015236644	-1140.099058874451	78.60741881946255	277.6773334473345	1053.886316625599	900.5155898079774	150.18026376487612	128.25724072392651	54	19	50	33	8	6
715750000	-46894.21143518646	-45403.58562197967	-1490.6258132067924	-45403.58562197967	339.9938560700045	0.4905421143884876	1.0929656870728626	0.03562347512751125	0.34197802909811537	0.0564920044017233	0.018125454473683644	0.0403741396856674	1.5302174485092574E-4	1.2814653900068471	8.526243409512036E-5	1.20652511846663E-7	2.07679059678905	-1134.0808177183696	81.04343665364279	293.04315238281833	969.3674063810677	635.566139992425	533.0974005444514	174.50311813162222	57	16	59	26	4	8
715755000	-46882.583930939	-45396.654192012706	-1485.9297389262929	-45396.654192012706	375.7230281814784	0.4905421143884876	1.0929656870728626	0.03490714153167718	0.34197802909811537	0.06125106665778191	0.01900100334343558	0.0403741396856674	1.4995571015188536E-4	1.4079467788617213	8.420294881283732E-5	4.0992641120656286E-8	1.4616569511891688	-1141.9916507464773	94.16470418937229	167.5389492081615	989.8643812285421	620.2704973075208	422.8527145543668	176.19015052475814	56	16	77	3	13	5
715760000	-46896.07979774549	-45397.89105390663	-1498.1887438388628	-45397.89105390663	455.2338501085786	0.49218065972579195	1.0929656870728626	0.03224709661068351	0.34197802909811537	0.046816759816060524	0.028350945601107985	0.0403741396856674	1.5357707215448796E-4	1.339003414769118	8.269602570080618E-5	9.148198436743377E-8	1.9061600477924834	-1149.8275528187194	75.56001846114216	215.471114077404	1057.252102490002	1087.0774584283065	455.0960720144963	144.31176675551325	53	19	67	1	26	4
715765000	-46883.68333409759	-45377.94716647614	-1505.7361676214562	-45377.94716647614	358.48833487805706	0.49218065972579195	1.0929656870728626	0.037693775113241394	0.34197802909811537	0.060624330810981134	0.021092619129385676	0.041036119429347144	1.427683285719269E-4	1.2649467359609559	8.23389592557362E-5	6.532124416236996E-8	1.8398133820925984	-1158.4075063808436	61.28736608127587	224.09819692843226	1039.6625023281406	836.483876776565	314.6087502221939	360.57507645092574	56	12	48	36	13	5
715770000	-46905.31939526831	-45389.3143202422	-1516.0050750261069	-45389.3143202422	316.4106386665346	0.4586940007507187	0.809566640186475	0.03860278042475603	0.3659745598974702	0.054439577004140066	0.020253887067177376	0.041036119429347144	1.5327615585968742E-4	1.3352725067882152	9.205372527462243E-5	1.2605376885476787E-7	2.0786298081576318	-1135.7656704925816	74.16681552002677	186.47816925301632	907.2234495243905	669.2122641825335	934.3877320603017	184.6628443300387	58	4	67	10	10	21
715775000	-46911.291296915675	-45391.46217046403	-1519.8291264516454	-45391.46217046403	315.5688835782758	0.4066245196296918	0.809566640186475	0.03860278042475603	0.3659745598974702	0.054439577004140066	0.018180907169026976	0.04721683111834496	1.539091096607695E-4	1.3462754343388785	9.203242582091313E-5	7.309573742305992E-8	1.6474390707890592	-1144.1699294006419	81.38188042289065	565.0591244117874	1009.0648688815189	693.797964082109	417.7695277786449	307.61196588189074	60	4	68	12	8	18
715780000	-46845.908891198706	-45386.04544393763	-1459.8634472610695	-45386.04544393763	294.5082442158852	0.4142434749151913	0.8668855641540206	0.043954913619363496	0.34996811497709873	0.05206715588719066	0.018180907169026976	0.04721683111834496	1.6053783878302138E-4	1.366940219714939	9.128742265933189E-5	5.456547681730926E-8	1.5646497513742716	-1133.18061150878	67.50343931475042	444.23094666413556	927.9918515321335	519.6833825729822	309.23505402639046	175.65838996496163	60	13	62	7	15	13
715785000	-46867.636416661284	-45379.90882705842	-1487.7275896028693	-45379.90882705842	271.7118115450883	0.43345637032963946	0.8668855641540206	0.04010394623089318	0.34996811497709873	0.05206715588719066	0.022944980597655432	0.04721683111834496	1.515114365445734E-4	1.3604634719806625	8.944498293138656E-5	6.658874245629315E-8	1.6712348360599873	-1133.0772547444087	71.70782207439636	500.8354710256503	1088.6159041914996	1315.4341233577647	607.1593354358777	126.36058159330184	62	13	42	14	24	15
715790000	-46879.87633420185	-45390.540141116784	-1489.3361930850679	-45390.540141116784	336.3366232156618	0.43345637032963946	0.7827001945185489	0.04010394623089318	0.3747282197336206	0.05206715588719066	0.019171496992076813	0.04892443206495334	1.4864848739795365E-4	1.3715178384840034	8.365321307905326E-5	4.2993713710403084E-8	1.481151301920686	-1139.9342617281852	75.97605699795278	316.4757267660286	583.1895138955347	2216.8894212006076	430.92381214833495	289.5897399616645	61	12	33	27	27	10
715795000	-46866.144237237764	-45383.22232926529	-1482.9219079724735	-45383.22232926529	312.1765419779537	0.4363675658362854	0.8231391537761638	0.042369696213134654	0.3747282197336206	0.05777596271296203	0.022848706586965462	0.0391192176007861	1.5393911308888758E-4	1.2972122368196093	8.763576424975954E-5	7.539549731696784E-8	1.8768231908415143	-1142.7574168398323	87.26793772156023	329.0186687526037	1028.7455905258637	1678.2115409260118	449.8224901795219	222.31128461720655	60	15	34	21	25	15
715800000	-46860.612384228014	-45401.14485831989	-1459.467525908126	-45401.14485831989	308.74454068696576	0.4363675658362854	0.8529612373341773	0.042369696213134654	0.3747282197336206	0.05777596271296203	0.022853520549726575	0.04591705728738619	1.517624123058913E-4	1.3614906491629364	8.11603394562728E-5	5.171654163938531E-8	1.6814158830442694	-1144.5142152837889	63.75282352025935	291.70661957826474	805.7997224086172	1580.2049627929348	960.5379365725402	303.9547903312833	61	7	38	29	16	19
715805000	-46879.62511364577	-45412.52622911263	-1467.0988845331483	-45412.52622911263	297.3509562246816	0.4363675658362854	0.8529612373341773	0.05031798425157417	0.37583639241487526	0.05777596271296203	0.022853520549726575	0.0474514879815455	1.486273394810451E-4	1.3667064474798578	8.01881928337017E-5	5.292071639046199E-8	1.661058767516011	-1139.8762808563288	62.95608240910489	245.987794933716	936.0740362058516	2127.949882961895	649.0404906267446	178.2627830925507	59	8	45	13	29	16
715810000	-46875.65745424509	-45386.46304680075	-1489.1944074443404	-45386.46304680075	263.8683429891492	0.4363675658362854	0.8529612373341773	0.03977530951128178	0.37583639241487526	0.05777596271296203	0.024018146772328546	0.0474514879815455	1.4764083290456047E-4	1.3149344506759275	8.318367924877374E-5	4.4450372811734415E-8	1.478948063602347	-1136.920454632155	65.86362215249122	245.88971903905346	810.830000284567	1272.7715718107715	781.1098974727388	278.00073818965126	60	9	8	52	9	32
715815000	-46864.092289658176	-45385.101298221576	-1478.9909914365992	-45385.101298221576	258.1699156078457	0.4363675658362854	0.8788551976625055	0.04149245143246749	0.3389715743821627	0.05945165174236137	0.024018146772328546	0.0474514879815455	1.5610260089531463E-4	1.3684045698441336	8.526951827852822E-5	5.6625457389394297E-8	1.6723878077962953	-1160.0525734364894	83.17690108270916	671.7943801155138	2181.913134069521	1360.8788579483514	1361.8410901033099	463.133290761181	61	20	9	35	8	37
715820000	-46868.152190492256	-45410.195695728224	-1457.9564947640351	-45410.195695728224	268.31992930145105	0.46321723950548216	0.8968499045908441	0.036981279814939934	0.36676733799638694	0.05492331293145992	0.0213560421038116	0.03845277310094944	1.4304571884617945E-4	1.305973187903482	7.869468259977402E-5	2.9311526067644533E-8	1.432493248701644	-1149.5560309628424	77.60942863977073	425.1010461318294	1137.2446766859005	2988.0531540416882	3729.7214795897394	340.69630605624224	61	16	27	16	6	44
715825000	-46860.43179369779	-45386.20779353113	-1474.2240001666555	-45386.20779353113	304.71173395071247	0.44835385092849744	0.8968499045908441	0.037127308479273695	0.3669374937159901	0.058841155536785254	0.0213560421038116	0.03845277310094944	1.5601563023859494E-4	1.3161038543314911	8.505552421670117E-5	6.01783831336155E-8	1.7155026705437342	-1138.1531338973477	68.2096200988298	573.4312343058026	1360.6523400778988	1694.1673581153145	2597.276925677249	419.42566633859434	61	20	22	8	15	44
715830000	-46839.28449653914	-45379.20896387653	-1460.0755326626077	-45379.20896387653	269.0205302380564	0.4562314189971137	0.8905766978689985	0.037127308479273695	0.3669374937159901	0.058841155536785254	0.0213560421038116	0.04206753488636768	1.563759393131496E-4	1.4656467753007993	8.732983200508042E-5	8.88025558302256E-8	1.9245213090273925	-1141.4341456047914	78.22619482191433	146.04250808050563	307.5391561370294	1106.1437720192237	421.14597996123393	280.51389332915716	59	2	5	73	6	25
715835000	-46868.02053307703	-45393.8638022196	-1474.1567308574324	-45393.8638022196	291.92790425068955	0.4562314189971137	0.9114986001601629	0.037127308479273695	0.3332319554472356	0.058359065816852206	0.0213560421038116	0.04206753488636768	1.5727127924825145E-4	1.4037616223591587	8.605032520282393E-5	6.721133572598973E-8	1.7443192785183141	-1152.6023459166965	62.055595091157414	192.27840686633735	917.7168081136628	1471.530615936662	3113.5573384763484	313.2726725184712	56	4	17	59	1	33
715840000	-46855.03519451855	-45388.97001019165	-1466.0651843268927	-45388.97001019165	287.7735672796317	0.4562314189971137	0.8483651280876412	0.03580682498395822	0.36555631522366233	0.058359065816852206	0.0208359861881697	0.04344953071558064	1.544262427193408E-4	1.486071403150095	8.731001145327338E-5	1.4759469720579232E-7	2.3450848012676735	-1146.4878039964394	63.02782502394263	531.2280919641652	354.45983715552467	895.0226105667898	313.1658519004589	197.3480664625516	60	4	5	63	13	25
715845000	-46856.30552785096	-45394.17799249862	-1462.1275353523415	-45394.17799249862	280.69283898509224	0.4562314189971137	0.8483651280876412	0.03766491430743736	0.35512034266358006	0.05148615269647566	0.019958566649479273	0.043657158783358435	1.583751884933589E-4	1.432866997834452	8.561927043306156E-5	8.259673143512927E-8	1.8414363321444323	-1146.1913566535723	56.486137071599735	116.78167102247535	353.28063953893286	1138.3500429821393	1452.726907080121	372.0738372885559	46	11	3	73	6	31
715850000	-46860.35015309724	-45392.90462580132	-1467.445527295923	-45392.90462580132	269.63604870624397	0.4562314189971137	0.8920178042291078	0.034865481907383006	0.35512034266358006	0.06304042712861428	0.019958566649479273	0.04300522806319086	1.4917933518382E-4	1.4694155879904178	8.464666829309942E-5	7.365749412060665E-8	1.8120014881548212	-1146.5188942415743	52.247125607273496	194.20437888588182	268.6404587186769	858.9470574037816	396.07309973077577	250.4977231977249	48	11	5	85	7	14
715855000	-46858.95754421168	-45412.456617508156	-1446.5009267035198	-45412.456617508156	318.73879399110723	0.4562314189971137	0.8920178042291078	0.034865481907383006	0.3571687917903909	0.06304042712861428	0.019958566649479273	0.04174078527711025	1.5556856361845234E-4	1.4537386907316705	8.632119858130827E-5	3.604816308687579E-8	1.424579974274453	-1140.5409073428443	56.36920610708148	117.89785028026752	271.2197482390462	991.4502371105319	247.50472608247608	250.8353944454207	49	11	1	81	9	19
715860000	-46855.488140616595	-45405.29641239131	-1450.1917282252834	-45405.29641239131	269.3767658864399	0.4562314189971137	0.814280280671445	0.034865481907383006	0.34349064645045335	0.06224052813349686	0.019958566649479273	0.04174078527711025	1.4756388310331717E-4	1.3647828723570068	8.749572725586319E-5	4.9778733259923187E-8	1.7048414578443285	-1153.8416904726257	79.2981349645683	288.88074621260864	388.78904505552174	1260.173467076844	810.9051771005356	260.5833307685312	51	5	11	70	6	27
715865000	-46848.222293159575	-45391.39865438281	-1456.82363877677	-45391.39865438281	288.913423058048	0.4418512444854207	0.9374718869808333	0.03833114687729729	0.34349064645045335	0.06224052813349686	0.020217054498672515	0.04249088058874478	1.4179976734211695E-4	1.3362040345538306	8.317458491271036E-5	5.657953481977653E-8	1.817508250585017	-1148.43896834645	60.95449915828563	77.74651000698881	214.42620654927984	1061.1685269948566	813.2870295642626	136.43550112815723	50	3	7	61	29	20
715870000	-46881.52137198831	-45378.011597504534	-1503.5097744837792	-45378.011597504534	251.20489214665167	0.4418512444854207	0.8332517737535016	0.03833114687729729	0.34349064645045335	0.051853403074227596	0.020217054498672515	0.04185758227545919	1.3474816593515428E-4	1.3361262805378065	8.706001235884403E-5	4.300777516259349E-8	1.5286421417147504	-1151.6385408547142	99.8226611755573	383.9222351809049	940.3446395949209	954.6686270230337	896.6130883094148	240.85955879617137	55	4	15	51	25	20
715875000	-46871.90145286095	-45392.65068041954	-1479.2507724414077	-45392.65068041954	235.50551513137972	0.4418512444854207	0.8332517737535016	0.03833114687729729	0.34349064645045335	0.06043007146961422	0.020217054498672515	0.04050901448810121	1.3386587828831663E-4	1.3517056065869675	8.515351293555071E-5	4.5069666682150485E-8	1.6666369985507419	-1146.865981246883	81.16280633933918	147.07602568162773	676.0434649442451	1086.774595441722	444.30957567865414	110.39468918047157	61	1	17	63	20	8
715880000	-46882.7912138025	-45401.24895241883	-1481.542261383671	-45401.24895241883	221.38177266296074	0.4418512444854207	0.8332517737535016	0.04153115153555245	0.3772069068064572	0.06043007146961422	0.018847197704530454	0.03483090039586235	1.3811065931527817E-4	1.373251868814758	8.92025479449627E-5	1.02691488247944E-7	2.153996706973651	-1135.6214623400974	83.43703820411291	289.5561500674001	1249.4103669964902	941.6834698424241	304.2475945997275	65.78776696581961	63	2	25	58	14	8
715885000	-46874.08598300631	-45389.19426890245	-1484.8917141038603	-45389.19426890245	275.3562415436946	0.4429528008579993	0.8332517737535016	0.0377394670285871	0.38665258331860686	0.06043007146961422	0.018847197704530454	0.04647399112585654	1.4183974485450194E-4	1.387204537378831	8.853895696991702E-5	5.444199606511443E-8	1.6210960245640462	-1132.938306790086	73.83350385565132	198.60403413090003	738.9363316192646	938.6367275226411	167.77104762672718	121.07672508872919	60	4	39	44	17	6
715890000	-46903.117105854835	-45409.49932892923	-1493.6177769256017	-45409.49932892923	215.05746377992048	0.4346618905052286	0.8403323642753463	0.0377394670285871	0.35559190380890016	0.06043007146961422	0.02344138029780993	0.04647399112585654	1.5247547213030833E-4	1.2832035411192333	9.673808622065707E-5	6.49189236132985E-8	1.5972007682039042	-1133.2772735695776	90.93784629432801	243.49590839287873	543.8240708990418	901.5150823270096	255.17304121357512	57.30538446162966	60	5	41	44	13	7
715895000	-46894.82440256856	-45413.62551577762	-1481.1988867909465	-45413.62551577762	231.9461390279784	0.4346618905052286	0.8787029138682424	0.0377394670285871	0.35299874329773434	0.05362747298466767	0.025865824686426956	0.039953333938958155	1.5218096439645603E-4	1.3009014095371563	9.511073981150842E-5	5.979590205575677E-8	1.694498441746727	-1150.322120470093	96.56204514066296	388.22028603730723	579.7781799193604	1277.852246255803	469.23430074910567	29.16417244702969	64	12	16	35	36	7
715900000	-46885.51127495566	-45414.848748031116	-1470.6625269245392	-45414.848748031116	201.55596969461448	0.4445689306793684	0.891132376255396	0.04135309132542922	0.34217669428148084	0.055289178005227965	0.02172580795473225	0.039953333938958155	1.4789780713867756E-4	1.3028722058061155	9.16055088127464E-5	4.086095951907876E-8	1.5306709283128368	-1156.1704067392463	82.11580039893859	492.73997558049524	1081.9838796647075	977.7125485465906	321.1067911694556	110.39501047504046	60	12	33	39	21	5
715905000	-46885.12871183752	-45418.26638759363	-1466.8623242438932	-45418.26638759363	213.6595720642015	0.4445689306793684	0.8874909687971746	0.038899756409764855	0.34217669428148084	0.055289178005227965	0.02172580795473225	0.04271547636915849	1.4165705391758026E-4	1.3727691232800079	8.775808050349888E-5	3.4093955762353564E-8	1.4738350393310071	-1152.6791370003657	100.29939608020165	410.17315972167614	763.8587905603791	1093.9021566668355	307.8915304767433	103.58468120643111	65	7	18	58	14	8
715910000	-46872.8988198426	-45412.28046201656	-1460.618357826041	-45412.28046201656	205.05762060480959	0.4445689306793684	0.8264895463527503	0.038899756409764855	0.3806797747605356	0.056393839166289504	0.021464215039593254	0.034956673687095326	1.4653393077874272E-4	1.3415700242238868	9.13925441600885E-5	6.698789589719983E-8	1.835654767642987	-1139.4721086832728	76.06089788213404	191.89026695263624	430.531249191043	951.7796117257102	231.59589950418442	97.37313638461653	58	11	5	71	15	10
715915000	-46882.26223667963	-45419.87214816852	-1462.3900885111048	-45419.87214816852	220.54816543192834	0.41650534870073225	0.8264895463527503	0.038899756409764855	0.3448318901695028	0.05379723213745773	0.021464215039593254	0.03717569579882991	1.5039403420721414E-4	1.3043070478591805	9.542938460221466E-5	6.323593198958395E-8	1.7536903804700215	-1136.3556839682014	63.36109121398709	134.2053063506833	572.0635065059715	1111.7312954186673	81.96936059393444	81.20752468767492	62	2	10	84	9	3
715920000	-46894.73372963322	-45425.46957955521	-1469.264150078005	-45425.46957955521	223.60141773649516	0.41117724352371515	0.7299278878366253	0.04302554033764419	0.3461517481684543	0.05694042057808355	0.02165364469551795	0.035654157585241174	1.489397484930049E-4	1.216138242859343	9.767654313919785E-5	4.0363645215280285E-8	1.4123403474865217	-1127.7133722726937	57.91957580314781	108.49130439358163	355.2006741388584	1004.9721092351397	210.56737149638275	91.18107463832354	46	12	10	86	5	11
715925000	-46916.47350597824	-45412.061067851864	-1504.4124381263762	-45412.061067851864	211.69813913603082	0.41337615535907535	0.7825682398324489	0.03685583857572346	0.3461517481684543	0.05694042057808355	0.02165364469551795	0.035654157585241174	1.482019831330225E-4	1.183458189079988	9.684669191407944E-5	4.8980373855439414E-8	1.4350280427565005	-1127.2255442852086	58.03554020776177	84.08566605672564	553.6918440284377	932.037657693627	166.47764497549056	13.517091738949544	50	12	4	85	17	2
715930000	-46894.050451363095	-45414.86035662527	-1479.1900947378235	-45414.86035662527	194.57155835203162	0.41073769407947053	0.7207435141767209	0.03685583857572346	0.3461517481684543	0.05267947507910245	0.021050253998491017	0.039252169068188854	1.553359948199193E-4	1.2705289493655418	1.0261632181549463E-4	5.323473696836447E-8	1.477251635400732	-1127.3669621820382	109.30104060683641	111.05926835860195	321.386070890528	916.9171073826183	158.39845698005857	71.8926476786327	25	35	20	70	15	5
715935000	-46891.04704990262	-45424.04473503398	-1467.0023148686394	-45424.04473503398	211.49611298783722	0.41073769407947053	0.7207435141767209	0.03685583857572346	0.3757090507305459	0.05967361703516497	0.021050253998491017	0.039252169068188854	1.4967972725754084E-4	1.276827741220081	9.38239564289394E-5	6.620279040240226E-8	1.7288234349811042	-1125.7685406191956	40.442894089709704	108.27021383380848	254.4528860793875	866.2148477518081	126.53092293176876	42.9694410213304	18	36	26	71	13	6
715940000	-46888.55134470362	-45421.41519912369	-1467.1361455799333	-45421.41519912369	229.91483783082333	0.3958804910929031	0.7480517768481965	0.03685583857572346	0.36625494646655643	0.05878722929691451	0.020854936744518382	0.03874750194928059	1.5295493098630862E-4	1.2862537163106098	9.976116363769417E-5	9.10934509235024E-8	1.85048269625802	-1117.7335123384644	30.36871986657496	97.9113761396664	303.94202061540364	761.1939607978006	210.28761785425004	43.61405247805841	11	47	9	81	17	5
715945000	-46898.08147439307	-45429.81674028282	-1468.2647341102515	-45429.81674028282	227.99308748890147	0.4053783393548317	0.6854978663663065	0.03685583857572346	0.3561189163634936	0.05878722929691451	0.021455920230975263	0.04139175635871712	1.4600947222897674E-4	1.3236944604983663	9.498353739607846E-5	5.034745935890857E-8	1.5624944666817038	-1119.897688514367	22.34695232068325	88.76215504457697	180.94329316900814	800.0008450267765	428.7513976266803	110.45308533481631	14	48	8	85	3	12
715950000	-46913.35867638439	-45425.53166829827	-1487.8270080861223	-45425.53166829827	224.4426474235808	0.40937927441897454	0.8493984290360855	0.03503070702611009	0.3440366445079606	0.052763794406490434	0.021455920230975263	0.04139175635871712	1.462230841427271E-4	1.217136883486222	1.025765050452787E-4	6.676499599397823E-8	1.6385602824435175	-1121.050225808895	81.6410472709308	116.90909586076573	329.49150083067826	868.7791183396331	546.8126006704456	79.86989393634923	14	54	3	72	13	14
715955000	-46939.625242563605	-45434.21952154318	-1505.4057210204282	-45434.21952154318	196.46311422159025	0.4223284857637789	0.8493984290360855	0.036545160861409125	0.3440366445079606	0.052763794406490434	0.020462049668535567	0.04450817568851419	1.4317730209035176E-4	1.1637933569100956	9.954050764666331E-5	7.533072431350311E-8	1.7329230461771963	-1125.7435920724802	69.869127854286	66.74391691533847	165.26811087751042	855.2500838367667	531.3667828167352	49.6866197349049	34	21	15	74	20	6
715960000	-46937.60646282536	-45437.1965243991	-1500.4099384262606	-45437.1965243991	234.38789136216815	0.4246292270156854	0.7540575007031967	0.04135416311875529	0.3440366445079606	0.052763794406490434	0.020462049668535567	0.04450817568851419	1.4525140424333265E-4	1.1414635480177426	1.0268079879762089E-4	6.500822781690781E-8	1.5960286589813721	-1118.0460634714968	74.37154832972152	79.4174716172084	269.9901322484668	1041.7942078084886	552.2813933279781	76.28369595944437	14	50	9	53	35	9
715965000	-46927.84824869211	-45427.23272210633	-1500.6155265857817	-45427.23272210633	230.88036808519956	0.4352113737886604	0.8464863602694801	0.039748187727585725	0.3710810403653831	0.06334526671388266	0.020696809698287525	0.04450817568851419	1.4615818554795996E-4	1.1941175803212505	1.0365915000954056E-4	8.732967655127729E-8	1.784952127441978	-1119.4840036133494	79.37303579146472	68.1350129871122	202.76584155874002	790.7140334392546	369.9845938586719	109.46564587864557	11	44	21	77	10	7
715970000	-46926.46924599873	-45424.096858571196	-1502.3723874275274	-45424.096858571196	351.4549981197687	0.422048952040667	0.7723318612791148	0.039748187727585725	0.3518998723463923	0.054216641745291366	0.020696809698287525	0.042224259316284145	1.4214644206918028E-4	1.290753060365382	9.218508854253889E-5	5.967005495495241E-8	1.5637720399888617	-1125.5035560090137	41.84531656439064	99.82909021512454	230.10617321595413	1002.4694013346975	330.01225456409753	85.84405086990948	2	57	20	66	16	9
715975000	-46935.13708555617	-45432.67203363453	-1502.4650519216384	-45432.67203363453	345.7783200432201	0.422048952040667	0.8301479166105759	0.039748187727585725	0.3503847803298979	0.06254153475328912	0.025037456856266245	0.04609876422470702	1.448155870613961E-4	1.2230614907188921	9.262127749521991E-5	5.323453550918455E-8	1.4888153399698372	-1130.3214063816704	63.97689510571553	64.36628348453276	287.20959392285675	1189.4460228744438	649.0112131176439	112.13103992017888	7	49	25	52	28	9
715980000	-46909.66550083256	-45434.41958321386	-1475.2459176187006	-45434.41958321386	266.2254775556439	0.4358495975732278	0.7958812779974582	0.039748187727585725	0.359250511706931	0.06254153475328912	0.025037456856266245	0.042696514484422125	1.4775975211024444E-4	1.2086435217280025	9.694201546095222E-5	6.313800247204334E-8	1.7362758423514095	-1126.8673134578146	75.42495324171286	87.6253952011719	217.5879423151932	832.8511660883398	647.1264754402521	85.7564385147648	20	34	21	49	33	13
715985000	-46918.22098291551	-45427.50916606838	-1490.7118168471259	-45427.50916606838	231.85288569324703	0.4358495975732278	0.7958812779974582	0.0389350146825856	0.38022202831016627	0.06254153475328912	0.025037456856266245	0.042696514484422125	1.426084367868817E-4	1.2613810121323235	9.656069144886531E-5	6.668428003430665E-8	1.7028313826770898	-1122.902377500169	88.94619691618648	84.00895513501759	260.7330295881297	987.9513062894787	1075.012748953567	142.5165243068104	4	52	23	32	37	22
715990000	-46917.952342399054	-45426.87099413031	-1491.0813482687447	-45426.87099413031	271.7176362851469	0.4358495975732278	0.8394138004759087	0.036207839046555446	0.35242671924835006	0.059111416492938204	0.023543796109476416	0.042696514484422125	1.3871415539640772E-4	1.2122589352081752	8.798529541602935E-5	4.9008938248337565E-8	1.5642929715735892	-1140.281573812355	33.28633603997268	81.05301828428969	263.38161554287313	945.55848704625	784.5274681339704	213.44300366486436	3	55	17	36	43	16
715995000	-46872.46869889823	-45388.57520057902	-1483.893498319211	-45388.57520057902	290.6077237855889	0.4358495975732278	0.8394138004759087	0.036207839046555446	0.3570984815355315	0.059111416492938204	0.020451374501150265	0.04088035713047941	1.4865728513103002E-4	1.2792091259735436	9.367805690862665E-5	5.7140922713621205E-8	1.5931921891095433	-1140.0911724198982	141.2418540676989	102.95709300070159	351.65568966474956	1089.32538303889	884.6371830977512	233.20960213126583	11	51	19	36	33	20
716000000	-46897.905998299466	-45402.727576758494	-1495.1784215409716	-45402.727576758494	285.3911562622911	0.4358495975732278	0.8221044275846875	0.03320261513824105	0.33832765318193664	0.0630505930999932	0.026321072708338982	0.04088035713047941	1.4852854379665109E-4	1.2766912722269217	9.262254840286387E-5	5.526906138441671E-8	1.5487704091706345	-1135.4379066036174	67.52227874754814	64.42513761902053	302.43445618270044	1174.0516238541272	572.9579414636096	149.60750902584286	22	31	22	50	32	13
716005000	-46911.62052664125	-45414.87662130271	-1496.7439053385422	-45414.87662130271	295.0140350098201	0.4358495975732278	0.8040374187766319	0.03235376391195148	0.33832765318193664	0.06507561076522761	0.018006262495088462	0.04068600301441749	1.4006099919369283E-4	1.304318583963349	8.932886717877529E-5	3.843243780606759E-8	1.3784288809998273	-1134.7532795898655	87.00161853264527	86.02742745564925	435.04517174353265	1071.7772545787893	558.5855434701047	193.49852398712167	35	26	17	54	29	9
716010000	-46877.71333996882	-45399.2423165636	-1478.4710234052145	-45399.2423165636	269.2623055377979	0.45414148600866555	0.9615959143278662	0.036632276749642395	0.3449016056150469	0.06148651927639621	0.01921725141653311	0.04068600301441749	1.4421173228809216E-4	1.3250101438676334	8.805296280628846E-5	4.293685580526793E-8	1.4538284323104054	-1133.2963027742492	58.033714004476586	195.51687049894323	250.7673398009965	894.6830584300153	335.84938660751294	182.53420915973817	60	3	11	62	27	7
716015000	-46906.43463402906	-45404.767891070864	-1501.6667429581912	-45404.767891070864	283.497656504434	0.45056550553146973	0.962945698392771	0.03365245512720551	0.3449016056150469	0.05559316400378519	0.01921725141653311	0.04068600301441749	1.517583571808491E-4	1.284743813529924	9.20104906898031E-5	7.645658292352325E-8	1.6822184353365273	-1137.842254419323	68.30206990056547	323.2198416556718	548.8646771296201	894.8265263862303	441.720039320908	206.98395086298046	58	7	13	60	14	18
716020000	-46888.77298118118	-45404.27706590441	-1484.4959152767726	-45404.27706590441	275.0219970771636	0.46363433092898504	0.962945698392771	0.03356000251733761	0.3449016056150469	0.05822642383354251	0.01921725141653311	0.04068600301441749	1.478420899828186E-4	1.2801033999212286	8.956773459742266E-5	6.038416493151935E-8	1.5967597950351649	-1123.5236917959296	58.60151642732911	216.78410329725358	714.2047351748218	1175.5472850443991	456.72996204970934	294.34422337648874	57	12	7	48	39	7
716025000	-46881.78319486881	-45405.94124089964	-1475.841953969168	-45405.94124089964	275.3958061542968	0.460950623046916	0.962945698392771	0.03409810121693332	0.34919898670009286	0.05822642383354251	0.019899658537970818	0.047890374448745984	1.5218960948223684E-4	1.197150520879678	9.118922901906342E-5	3.862481863543861E-8	1.3555704516474794	-1130.9743111349442	75.32185525229725	130.73018071857322	386.81060454848966	1017.3710399217173	300.0161672839566	24.883590820063077	58	13	1	67	29	2
716030000	-46902.06748528996	-45410.353932339225	-1491.713552950737	-45410.353932339225	292.4613330498387	0.460950623046916	0.962945698392771	0.03949307999632613	0.3582999910273747	0.0543172319412578	0.019899658537970818	0.047890374448745984	1.4489525948586867E-4	1.2668697350668348	8.937577672894363E-5	6.652224251611203E-8	1.7275111323440087	-1127.591241926207	83.3896837352997	177.14727873397806	1108.970508609112	1257.4466429297386	436.26322021167493	25.684969736456896	57	16	1	55	38	3
716035000	-46907.32573783922	-45427.03955623552	-1480.2861816037027	-45427.03955623552	348.5788742388771	0.460950623046916	0.962945698392771	0.03949307999632613	0.35445706978051783	0.0543172319412578	0.015256840880574933	0.04443334432364805	1.464695278031739E-4	1.2671914268873643	8.134905829321311E-5	4.64160839142329E-8	1.5388563889777642	-1144.2582622877192	55.514473071949816	199.6613525275469	353.8194783094264	869.4852725163694	450.33738479770994	248.0632406783703	58	13	3	59	32	5
716040000	-46911.940466623135	-45415.41344785108	-1496.5270187720555	-45415.41344785108	327.951457300317	0.460950623046916	0.962945698392771	0.03957259385282572	0.3416595729750757	0.05168463716357047	0.021594393653889394	0.0458296962865965	1.4511577849690292E-4	1.2977746798200338	8.160347008483243E-5	7.714857327596745E-8	1.749564754551722	-1131.0417501249217	62.07597483120718	83.30300271261832	259.893241198455	1018.6995107244609	335.13959176759755	44.112724527060294	52	3	17	69	25	4
716045000	-46853.73009708399	-45395.31222177858	-1458.4178753054127	-45395.31222177858	373.0380116347775	0.44944111423932215	0.9590580078603498	0.03831954105641151	0.3416595729750757	0.06187204929058409	0.021594393653889394	0.04301166621217474	1.5568773507668483E-4	1.3226640039918929	8.340837435034967E-5	4.684650643776143E-8	1.5377320388752338	-1142.7753882859333	69.18004368146427	95.29550809357835	364.54399435060685	1052.9143277234655	703.2876924641778	147.6532265599923	54	3	19	67	19	8
716050000	-46870.09620842769	-45413.046937103296	-1457.0492713243966	-45413.046937103296	314.4250784049527	0.44944111423932215	0.8140160966978252	0.04417206538062837	0.37636685295109645	0.04995372492563007	0.021950187732769143	0.041145914683269946	1.477858341016676E-4	1.3686041776210558	7.553668272432087E-5	6.506960511354631E-8	1.875366735148229	-1159.1492952490344	66.92322896617651	243.83973699633384	449.2275839593258	909.6009250704172	997.3690154620817	354.5038162276573	53	12	14	62	11	18
716055000	-46871.609945400305	-45420.953854941	-1450.656090459303	-45420.953854941	319.00261996303243	0.44944111423932215	0.8781944340331062	0.03456021355495026	0.334370510900252	0.0547517663387202	0.019027282754416147	0.04639725420772512	1.6912896354911804E-4	1.4316926155674206	8.184285865093367E-5	5.279465504700293E-8	1.590768757252419	-1147.7416753062391	66.35236882416494	265.6542355743587	991.0763103414575	1260.4140628491239	893.5881679602763	226.2820770854523	54	20	13	38	36	9
716060000	-46892.867183761744	-45425.506479470176	-1467.3607042915664	-45425.506479470176	345.2144474367755	0.44944111423932215	0.8781944340331062	0.037981019256925166	0.334370510900252	0.04858370029129052	0.017714601763969794	0.03999770209946862	1.6080980337820948E-4	1.355678229742459	7.96619111195489E-5	1.7011381567703868E-7	2.5383742217581435	-1143.580904739605	62.04643899497993	349.25760044574395	549.320521478807	1009.4602755621465	587.8161105963475	447.2688806577896	60	7	5	73	8	17
716065000	-46891.30379907109	-45420.50018823767	-1470.8036108334213	-45420.50018823767	339.3034213338166	0.4393226197382445	0.8781944340331062	0.0371298666220123	0.334370510900252	0.0622010705011648	0.017714601763969794	0.03999770209946862	1.6121205267419637E-4	1.4079638118386497	8.121345694438664E-5	4.68888273836576E-8	1.4506413542193575	-1135.86588873644	64.05771660545686	297.43832248747236	290.6774092413714	979.8572087130673	588.1452406093836	33.27949260599702	60	16	2	64	26	2
716070000	-46865.962670999266	-45418.450562401005	-1447.5121085982576	-45418.450562401005	314.40820711626554	0.4393226197382445	0.8539403429753208	0.036190302169333	0.334370510900252	0.04915023625475154	0.02259826758772409	0.03999770209946862	1.5867594718971972E-4	1.4088979897535918	8.389892334074818E-5	5.063745711848991E-8	1.602289515932159	-1140.8539285801653	78.63914308281645	252.9213857668778	460.2894893007753	1012.3700591484151	529.6473918221186	252.30845175448192	54	14	13	57	18	14
716075000	-46831.547291280396	-45394.89829556337	-1436.6489957170281	-45394.89829556337	374.093442344211	0.4141334770130555	0.789569407095469	0.03475128612839711	0.334370510900252	0.04915023625475154	0.02259826758772409	0.03999770209946862	1.6086116530315668E-4	1.4369191516762148	8.016671062899119E-5	5.65824638583296E-8	1.7768269010950908	-1151.5064530951036	88.13526481511212	460.24157213814124	276.57918390975965	1275.8437160685698	5834.21125296757	639.7311412985096	53	20	11	37	4	45
716080000	-46853.287207774396	-45418.81940064189	-1434.4678071325043	-45418.81940064189	302.19596481339727	0.45218283444826624	0.789569407095469	0.04467570133256513	0.3422537137260916	0.05561829867984287	0.02259826758772409	0.03999770209946862	1.518469037302296E-4	1.4327204205151634	7.673010568532553E-5	8.918898527290858E-8	2.0674294079447506	-1139.3716525722143	56.863316470294095	291.1402915081891	466.6494249911681	992.668826602072	1881.016126620014	523.8022917821314	56	21	5	17	28	43
716085000	-46858.56276916407	-45392.74627653133	-1465.8164926327395	-45392.74627653133	270.0935578883778	0.4204567899012411	0.767672963242168	0.039352113644235846	0.37521843503477464	0.05561829867984287	0.02259826758772409	0.03999770209946862	1.4603226618820344E-4	1.2498651319799607	7.907592479842118E-5	4.265733556772727E-8	1.5892275028169198	-1142.0622709947409	65.55383722920477	222.3643048740997	1276.683628673738	2685.670031059013	4274.663850086369	486.6624727891657	58	25	31	10	5	41
716090000	-46871.48605518793	-45418.93098371233	-1452.5550714756048	-45418.93098371233	298.41956663178354	0.4301703964903583	0.8380903437627326	0.039352113644235846	0.37521843503477464	0.05561829867984287	0.02402051012897757	0.03751843973077388	1.5285106679856098E-4	1.3690051238021095	8.383323154691762E-5	1.2854675776762838E-7	2.4137465880611235	-1141.6015742770653	71.57591166527263	271.2669183980502	1187.8566241888702	1126.633067116052	1581.9977084380544	454.8510662721165	57	27	30	9	9	38
716095000	-46922.421530497995	-45428.534220103524	-1493.8873103944743	-45428.534220103524	303.59024827290966	0.4307367236429959	0.8380903437627326	0.04632073084218855	0.37521843503477464	0.05587235391038375	0.025866701180295205	0.05167101571918104	1.4231796988389242E-4	1.3798112663482944	7.962706567616153E-5	1.3290470751910942E-7	2.3467702003168665	-1139.1168081077653	59.02905837946628	262.5380212135999	683.2973656875588	1382.9863635355161	1029.7500137143193	448.50146062710587	56	20	11	47	1	35
716100000	-46894.09419248778	-45411.49592421704	-1482.5982682707427	-45411.49592421704	303.5710279987676	0.4393051477837917	0.763995909874174	0.04086775852053974	0.37521843503477464	0.05587235391038375	0.018534604714917736	0.05167101571918104	1.5466995998710486E-4	1.3938872238453597	8.580151532750868E-5	1.0252747116393399E-7	1.911609383759007	-1115.054286179054	27.370003550298375	104.36184230415195	374.86969163074883	1137.8111489230366	1668.2776302685727	399.7999704127178	52	3	33	34	15	33
716105000	-46907.68192773011	-45406.226516785784	-1501.4554109443247	-45406.226516785784	314.79825589111437	0.4150867541230465	0.812921456477697	0.04086775852053974	0.34969704911403354	0.054900227288690345	0.028117632353620844	0.05098295993782511	1.5201028641742304E-4	1.3648107931532922	8.522695739290366E-5	5.971178703214729E-8	1.541876495244561	-1126.0533895498372	59.28182244925975	202.30947123093145	348.6355402975382	1231.7019778733618	915.2798234795789	290.18102158369794	52	6	29	30	18	35
716110000	-46868.313764310005	-45386.42972195764	-1481.884042352362	-45386.42972195764	306.70186229861406	0.42037222210173725	0.8388066467353569	0.04086775852053974	0.3358215711314775	0.054900227288690345	0.02312565207693993	0.05098295993782511	1.560991262300114E-4	1.3213653112008554	8.225369195781642E-5	9.30294259200829E-8	1.9286300711782782	-1133.6279446072645	44.10275877930481	160.563604225243	230.91714104553083	958.7001966037881	1007.6973068558589	658.9203983311434	52	2	26	36	3	51
716115000	-46873.605876564194	-45397.466678319826	-1476.1391982443656	-45397.466678319826	377.0246999950688	0.42037222210173725	0.8388066467353569	0.04086775852053974	0.3594595391256981	0.054900227288690345	0.018978830261883572	0.047936752798260505	1.519918337987588E-4	1.493834064077016	7.541026728166887E-5	1.4723393815876867E-7	2.372508264806121	-1140.7029145494112	42.03212944298426	269.19749136727086	1803.715905777077	1164.585493272196	758.6429072865233	582.2106692289482	52	24	12	17	5	60
716120000	-46903.118029607474	-45395.206639537384	-1507.9113900700909	-45395.206639537384	300.25056367073057	0.42037222210173725	0.8388066467353569	0.04086775852053974	0.3573905582743293	0.054900227288690345	0.025860946840680812	0.04859839667817144	1.4461015935472566E-4	1.451868859091985	8.268254669782806E-5	9.15067252446788E-8	1.9175369687436392	-1141.237505427659	43.760876167765126	248.41980708843965	793.7590517968347	464.19921102241176	1623.8895647078457	552.0039085556824	47	28	24	7	10	54
716125000	-46893.55527367645	-45394.77368933489	-1498.7815843415563	-45394.77368933489	295.4902812058758	0.43829437823001927	0.8388066467353569	0.04086775852053974	0.38078312227316397	0.054900227288690345	0.022273336179041366	0.04859839667817144	1.4785613352484727E-4	1.3564669683987158	8.12295648912509E-5	8.299147682010372E-8	1.8309796519967962	-1136.1975157759448	37.91455208563423	209.69854979239068	1082.2623818844559	1972.5128829161674	1026.850166017917	509.1552717110668	44	32	4	15	27	48
716130000	-46907.12881485481	-45400.35479635143	-1506.7740185033842	-45400.35479635143	307.6301379167625	0.42924243227722103	0.7612817573527163	0.04086775852053974	0.3809576544801486	0.05990914146428759	0.022273336179041366	0.041495506907620786	1.4048857496703457E-4	1.2687261540794867	8.11064329401696E-5	5.2892721256735286E-8	1.6120448671630139	-1136.1504446920005	49.31019644079846	270.582891986217	1339.06178228253	2704.547443875101	1042.2099726376068	561.7273488451808	42	38	24	6	19	41
716135000	-46914.98956117114	-45388.66220714534	-1526.3273540257985	-45388.66220714534	301.83012649918993	0.3939803862270942	0.7612817573527163	0.03565706681907543	0.3498968159935098	0.06179393007568073	0.022273336179041366	0.041495506907620786	1.379267334204254E-4	1.300997135736426	7.954723495809644E-5	7.535955698578012E-8	1.8955721830269283	-1160.7044567485275	58.50329885996734	299.93192238764294	396.7442851301742	1271.3208487334314	1210.7528644372187	688.5893583818098	41	24	11	26	4	64
716140000	-46897.36292629518	-45387.03736339063	-1510.3255629045518	-45387.03736339063	324.4487212637922	0.40957365077728697	0.7612817573527163	0.03565706681907543	0.34339313000306104	0.06179393007568073	0.022273336179041366	0.041495506907620786	1.4494840535284384E-4	1.2954702820080015	8.096618559610615E-5	9.579512911603384E-8	2.0588112663055425	-1163.2195600372886	24.548992097085087	56.880406358934756	179.8643341995515	333.9002811521707	422.705752460746	926.0080114716294	20	20	16	15	1	98
716145000	-46908.264105273534	-45409.24460535074	-1499.0194999227951	-45409.24460535074	303.47563648581894	0.42835548720596817	0.7612817573527163	0.04018592458319853	0.35438718135890157	0.06334329887370423	0.022273336179041366	0.042853104483925014	1.3953848619287476E-4	1.2957523623963347	7.99635736970888E-5	2.7182540408424227E-7	3.081237951553057	-1145.1374554982372	27.654531712220265	35.81936136493814	78.94573449121214	219.5312895227455	405.97127395139444	859.370682462623	18	19	5	26	4	98
716150000	-46882.58732263293	-45389.99334600551	-1492.5939766274143	-45389.99334600551	334.191648291912	0.42835548720596817	0.8355140701192248	0.041902517533482286	0.35438718135890157	0.06186545804671021	0.022273336179041366	0.04334582511414806	1.4657820047223096E-4	1.3113205191608945	8.099161345263954E-5	1.2175784741604366E-6	5.507782076482561	-1155.729385631852	36.189564126750305	72.71990948598214	93.36034109020768	90.32069007259014	256.4073542428096	771.0028425317374	15	11	11	16	16	101
716155000	-46868.245401519445	-45391.75518344153	-1476.4902180779195	-45391.75518344153	385.7292985283731	0.42835548720596817	0.8355140701192248	0.041902517533482286	0.38037930711975665	0.06186545804671021	0.018991732596516132	0.04334582511414806	1.5735125757979264E-4	1.407711143122135	8.220195183519388E-5	1.5337428198902706E-7	2.3475086931871507	-1140.8971179629987	37.311518530469726	97.40842663024596	124.15948184054919	89.48741724784199	314.34351112906796	705.0073242339911	18	13	16	11	18	94
716160000	-46881.14890318147	-45400.24262048007	-1480.9062827014009	-45400.24262048007	323.7206459036776	0.4035550896204042	0.7216604595370667	0.036190254597695835	0.37589705434223586	0.0623822808624032	0.02044683250522792	0.0493527035041511	1.5622444869605495E-4	1.4225805706394228	8.185044822118815E-5	1.3923556729468584E-7	2.270384327912617	-1165.4714857072013	55.356866398275926	36.92301339679174	102.34055607071058	93.4045384984872	197.72328197262257	820.3775756193894	21	4	5	18	30	92
716165000	-46914.03548323006	-45412.319002752934	-1501.7164804771216	-45412.319002752934	309.66073402812094	0.4035550896204042	0.7216604595370667	0.036218748391064856	0.37589705434223586	0.05245057203166356	0.01950601428831352	0.0493527035041511	1.523624282125895E-4	1.3920619138733532	8.058433235184762E-5	9.652335724038169E-8	1.8746223234942905	-1155.877277240659	59.82958639657887	62.267339640342406	123.84029549405909	177.63377547991826	254.16193889260921	826.8697990249059	2	39	7	8	15	99
716170000	-46878.11547512987	-45402.231423825615	-1475.884051304254	-45402.231423825615	304.9256116578354	0.41197894722316986	0.737247538397163	0.03397334487463584	0.37589705434223586	0.05245057203166356	0.020234219786581333	0.03798505014301033	1.5367961452124668E-4	1.446102828888084	7.853775119805307E-5	9.90771950395481E-8	2.0014479643957848	-1154.9249374803871	79.16456004674323	29.99738270571612	36.83502267324528	98.66926467178698	337.94099051657207	839.0058723055946	11	11	20	16	17	95
716175000	-46884.04470311797	-45417.429119211745	-1466.6155839062296	-45417.429119211745	321.5061618512976	0.41057771641540464	0.737247538397163	0.035438733792714804	0.37589705434223586	0.04397440700922146	0.020234219786581333	0.04708612435860991	1.5407698495597535E-4	1.492005335185407	8.29750622800972E-5	8.0697815707064E-8	1.872167187830816	-1149.6100123483998	63.67600458207895	25.22023683228246	26.28474383317431	84.19038578365664	456.8162511638898	789.1251094459572	25	4	6	18	26	91
716180000	-46871.37812204999	-45416.81455737093	-1454.5635646790556	-45416.81455737093	415.24801839481785	0.41057771641540464	0.7656810620635469	0.036447237048486625	0.37589705434223586	0.042504189019733525	0.021533497646911655	0.04708612435860991	1.63345772026785E-4	1.4464438491707667	7.778014140054209E-5	2.0078872680949477E-7	2.7166127421389716	-1165.8197991880936	57.676919165951894	63.715590113163756	110.48820172819397	374.3344309374429	652.1132170819237	863.0879308268323	19	8	30	2	31	80
716185000	-46884.63434608579	-45410.56651072221	-1474.067835363583	-45410.56651072221	419.32843702279484	0.41057771641540464	0.7387254414406406	0.036447237048486625	0.3510698377431909	0.058351353543536384	0.021701332451172103	0.04708612435860991	1.6561868978392968E-4	1.4659652298836734	8.084689143494316E-5	1.0923656357363418E-7	2.042750322800819	-1154.186316556044	47.943972743227086	59.342569350174074	65.84718543317932	236.80564723053985	601.493645855144	642.1398583406668	26	3	28	7	31	75
716190000	-46897.960093449976	-45409.87399024915	-1488.086103200826	-45409.87399024915	637.3699233753576	0.36162173845255946	0.5662728279407861	0.035610246498730104	0.3510698377431909	0.058351353543536384	0.021338051368792823	0.046760696038576424	1.4878267165659728E-4	1.4093406173129144	6.840962805766976E-5	5.729992432683205E-8	1.6626645074221391	-1162.526296527516	67.86647132676363	55.60762132709893	109.76081376788676	130.30147112568295	658.3059105621506	910.2414867072296	22	1	31	11	34	71
716195000	-46869.4492104256	-45410.93454257712	-1458.5146678484803	-45410.93454257712	586.5635804776321	0.35593751864699114	0.5662728279407861	0.03926555682089324	0.3510698377431909	0.053288050839165456	0.021338051368792823	0.046760696038576424	1.5146498668044958E-4	1.3154771109077854	7.150304351747142E-5	5.254470474594318E-8	1.7178256630064317	-1162.498469040317	50.96272971892099	162.78310534145461	304.71299393382577	279.22818062997857	531.3752514533388	840.6751958195779	40	19	1	8	7	95
716200000	-46875.95853994693	-45399.16326589868	-1476.795274048253	-45399.16326589868	721.046546775927	0.355830346776669	0.5662728279407861	0.03926555682089324	0.3510698377431909	0.053288050839165456	0.021338051368792823	0.046760696038576424	1.5852198769441333E-4	1.3379817713862796	7.042488750151689E-5	9.280131809019849E-8	1.85890965216315	-1151.4693355601203	71.77923133880066	43.31635979240665	40.178558557295794	56.74464695145403	201.1845419743547	793.7123041827003	2	9	32	19	4	104
716205000	-46873.110295189195	-45405.95980146294	-1467.1504937262614	-45405.95980146294	764.8694527107025	0.355830346776669	0.5662728279407861	0.03550054415355456	0.35475553918081104	0.057786818998732906	0.021338051368792823	0.032164141820472746	1.6485409555512062E-4	1.3477376035701076	7.191713531220663E-5	8.668885160125005E-8	1.9150770103701396	-1155.0140975683248	94.9115645635032	66.74223607636017	81.35480700775624	77.05227683058555	195.13772805833565	961.6265070037572	4	12	16	24	15	99
716210000	-46866.52972344184	-45414.709237207084	-1451.8204862347586	-45414.709237207084	650.0476835195242	0.368731731405578	0.6250825309061551	0.0387497130267179	0.3447892463415297	0.05203886690534077	0.022511783123473773	0.04168540115721654	1.5656289015218106E-4	1.3568414016169166	6.689420466416414E-5	3.3022123992368845E-8	1.3541336458456157	-1151.8743762911088	66.83233987478575	47.98219534506459	53.97610600956833	61.0648988553128	305.3998409678103	986.4823962754483	11	17	9	22	11	100
716215000	-46840.06217057534	-45399.95275065794	-1440.109419917399	-45399.95275065794	619.2350887505839	0.368731731405578	0.6250825309061551	0.04125017253296282	0.37680667955004316	0.05203886690534077	0.022511783123473773	0.040687491274276635	1.5853000135595416E-4	1.382291112484269	6.590503332791848E-5	4.3581853819886225E-8	1.5614632678527773	-1153.4012564180803	158.07070130721922	16.323242163160796	35.04084721371889	82.05890783984083	272.1075925231113	967.7517602444343	10	21	1	21	18	99
716220000	-46843.16780141942	-45402.744659963195	-1440.4231414562228	-45402.744659963195	678.5058321519251	0.3704209404742101	0.6250825309061551	0.04364935166983226	0.37680667955004316	0.05203886690534077	0.02556973337337047	0.03840490139017414	1.6452424691017992E-4	1.4338512553060339	6.773737962733957E-5	1.2975317874782278E-7	2.3476687083279	-1144.0599315878112	141.47936912079285	20.078936486870532	20.573531543141062	102.41304366102362	402.39772916812683	904.4429798492597	8	16	13	23	17	93
716225000	-46849.5842034777	-45396.699371775016	-1452.8848317026836	-45396.699371775016	650.2235566129402	0.38370401076612975	0.6795929695886045	0.04364935166983226	0.331847531279463	0.050840787643196904	0.015740915363448144	0.03840490139017414	1.6176219514448456E-4	1.42978248838613	6.697569833564151E-5	8.125508169085431E-8	1.9515350954899167	-1162.273369312545	123.03133549381276	38.38336684480769	90.43854917095578	268.27017483301137	601.2189246523448	1096.0257104707275	14	26	21	4	13	92
716230000	-46834.563354850165	-45393.87982853476	-1440.6835263154053	-45393.87982853476	466.09402519650837	0.3752641795971088	0.6795929695886045	0.042513375199092956	0.331847531279463	0.050840787643196904	0.015740915363448144	0.04106966252220718	1.6603772065044628E-4	1.3340643795576697	7.052665078973419E-5	5.457974463361486E-8	1.61986891248682	-1154.8536286054875	51.64135940259536	38.705568592659134	71.01489191243427	147.9041522678793	331.1675493067112	1029.9359185593216	6	36	11	13	10	94
716235000	-46821.62107644052	-45403.88784124464	-1417.7332351958776	-45403.88784124464	474.66413456119227	0.37658365771731056	0.6482734085931606	0.03483413394369282	0.34861670379077686	0.050840787643196904	0.026206926565673923	0.043077677414656165	1.608365985085374E-4	1.4967483028434274	6.401894585797094E-5	5.5874672619389584E-8	1.8164775214134223	-1160.3458349397558	32.35017886619959	79.69749709118499	44.70313749142066	170.76010906534495	429.1508387865966	1076.7483320396143	9	16	33	7	13	92
716240000	-46834.556526508175	-45400.27754287685	-1434.2789836313214	-45400.27754287685	466.242917448321	0.38906402088727854	0.6482734085931606	0.044736307213952727	0.3582209752490384	0.054517432753974894	0.02619913325467153	0.043077677414656165	1.592561162642408E-4	1.5116280851671562	6.2393514181898E-5	6.461767163355906E-8	1.8788360138992246	-1161.54993258075	64.47105823130745	80.15040290872383	51.905715957637575	238.15229600114768	460.99095943930894	1146.4935581446855	10	25	26	7	8	94
716245000	-46853.90953435412	-45402.234934729626	-1451.6745996244929	-45402.234934729626	450.62337600722464	0.38906402088727854	0.680333963373603	0.041128360842029775	0.37444889511719814	0.054517432753974894	0.02619913325467153	0.03893831273647827	1.5775445077235214E-4	1.5204588853478864	6.234113364819833E-5	8.938469820346206E-8	1.983014693996321	-1168.3451397917047	36.396430685285026	86.19946101751086	50.312331159826165	300.5736690375789	861.1243387886198	1016.9368616203108	8	19	34	3	6	100
716250000	-46846.33650535807	-45403.75051183925	-1442.585993518819	-45403.75051183925	479.1699882105938	0.4094381644644061	0.6820260789019241	0.03258762435044708	0.3478657019586746	0.054517432753974894	0.02624444278144981	0.03893831273647827	1.4996472139577319E-4	1.5586169723442733	5.842869647751831E-5	5.467179136425366E-8	1.8576476590369888	-1187.5970784456713	59.830398070625876	52.38983502864985	84.85503486274304	776.6512565328007	979.2959653549875	981.1356326340751	22	1	39	3	29	76
716255000	-46883.860763645505	-45417.530115504596	-1466.3306481409093	-45417.530115504596	436.94469248902817	0.4094381644644061	0.6820260789019241	0.04484245716484933	0.3478657019586746	0.05558685647783298	0.022941913686460737	0.047486678883021695	1.4949947158282128E-4	1.5437506896527968	5.789558730621786E-5	9.79627769872254E-8	2.201328410460847	-1183.1861719549136	42.88603675746647	72.59755090725706	189.44135001284738	455.7850346044751	742.0654952549913	1213.7669675550978	15	41	4	5	36	69
716260000	-46849.491199013966	-45398.194334386244	-1451.2968646277225	-45398.194334386244	437.4331272533297	0.40055263167105604	0.7150185013708485	0.04484245716484933	0.3478657019586746	0.05558685647783298	0.022941913686460737	0.03827371734074096	1.508776014154228E-4	1.5901775409828052	6.066986878775558E-5	8.540054376839344E-8	2.3340388965486194	-1193.1400797759472	57.016899899249005	56.660793344355966	174.4047805706663	793.6181766682188	671.4199920234793	981.6562235927493	22	35	2	5	3	103
716265000	-46860.67678216558	-45401.56957647196	-1459.1072056936246	-45401.56957647196	459.20729458671326	0.40055263167105604	0.7597353077529674	0.04092159882275227	0.3478657019586746	0.04700438183390526	0.022941913686460737	0.03827371734074096	1.525356459398538E-4	1.4925164248877174	5.868155188819629E-5	5.646699005179217E-8	1.9181614824145168	-1201.7584746173507	78.7115095728281	74.48446968531843	185.79227361319593	361.0744201789964	828.2836615337915	1270.7142536922875	4	46	7	1	12	100
716270000	-46816.9903802481	-45391.89792299261	-1425.092457255487	-45391.89792299261	483.7129227288793	0.41782799241026614	0.7597353077529674	0.03826121878878952	0.3478657019586746	0.045459611313096615	0.022941913686460737	0.04380933024300078	1.5750535465999655E-4	1.5413702555236302	6.00007304082609E-5	9.607731890494636E-8	2.3371072112154008	-1186.357701245127	38.08590623068308	60.63173340188114	124.05372881294959	378.16947579118613	825.125868149089	1062.9259011146341	20	26	9	9	11	95
716275000	-46866.98047485187	-45413.3833521057	-1453.5971227461737	-45413.3833521057	453.9041954774756	0.40798033881242324	0.8290166378749232	0.03826121878878952	0.3602104126964738	0.045459611313096615	0.022941913686460737	0.038060722868548676	1.5438182469071655E-4	1.473167397466533	5.982209790553794E-5	7.5909457670779E-8	2.147279628076961	-1195.2749520667458	79.4531133108944	62.11586361442924	147.81560200065613	435.49437213441206	746.3348385519473	1267.1903750266094	3	45	3	33	6	80
716280000	-46841.54365075776	-45396.83117671421	-1444.7124740435543	-45396.83117671421	483.71915514544366	0.40798033881242324	0.8290166378749232	0.03826121878878952	0.3602104126964738	0.04654978483299898	0.02360212544465953	0.04707998076676423	1.6330446719035823E-4	1.524382591715218	6.339584817494403E-5	8.43083145827056E-8	2.122187278037132	-1193.5835360865947	43.751955935422444	70.80139328271288	239.18537770545177	558.9847575208113	507.888492523166	1305.7279969426168	7	42	6	26	2	87
716285000	-46902.607104321825	-45410.69402589657	-1491.913078425259	-45410.69402589657	458.17641036241054	0.4386469168612737	0.7438129906800127	0.03826121878878952	0.3602104126964738	0.050607009985008215	0.02360212544465953	0.04436668835258406	1.4981355694700641E-4	1.4846522809876874	6.524352176442844E-5	5.908466709072616E-8	1.6926547568704637	-1166.3781485867187	24.59384968418568	61.413806209468454	94.0971788436599	571.3405709162561	1402.303432596177	1069.5594131961343	5	50	3	23	5	84
716290000	-46902.11666453678	-45409.99001435727	-1492.1266501795114	-45409.99001435727	455.6524772661208	0.4386469168612737	0.7438129906800127	0.03826121878878952	0.35805374861527395	0.05201124850109109	0.02360212544465953	0.043761334903678846	1.4171367095502642E-4	1.3370737979843383	6.162206607854436E-5	5.389379220245607E-8	1.7368913350769462	-1179.9159353203713	58.386788587275056	62.886813302939984	111.054922032306	537.9345510027575	448.09866849366625	1045.457168348488	19	28	7	7	23	86
716295000	-46886.33974302722	-45408.65906028378	-1477.6806827434414	-45408.65906028378	489.1753702791901	0.4386469168612737	0.882323920295855	0.043478335303028595	0.37341151519593124	0.0537537318351399	0.02360212544465953	0.043761334903678846	1.5368745612885673E-4	1.3216184924033763	6.682523065760418E-5	6.654522198406068E-8	1.7788735292018303	-1167.2247907733533	71.47650990174034	29.01336298639233	70.00644932559501	358.96738464681937	515.1411677370651	969.8060912685793	22	16	18	18	4	92
716300000	-46862.28700236972	-45410.29019113528	-1451.996811234435	-45410.29019113528	536.3625490412514	0.4386469168612737	0.8564230382811114	0.043478335303028595	0.37341151519593124	0.0537537318351399	0.02309826254124273	0.04611693598448044	1.5523959560357056E-4	1.3758726333145639	6.792582959815658E-5	4.507022375596509E-8	1.5586897920611629	-1154.972523239697	75.82424211516361	42.3134292525116	82.46048987731625	197.05670007794046	851.7116963291671	915.966467778433	21	31	9	5	12	92
716305000	-46870.239214694564	-45405.13857342753	-1465.1006412670308	-45405.13857342753	504.1385241006619	0.44392383323410234	0.8564230382811114	0.043478335303028595	0.387282425349194	0.0537537318351399	0.021571952163980942	0.04164370301903409	1.475331185061975E-4	1.4141331980816143	6.485829578503332E-5	5.23847843143445E-8	1.6278287897370596	-1158.8320943001172	100.12776000162638	34.43295253095798	113.76915521152331	309.3387697399085	409.96740942891023	850.2803328512941	14	32	14	9	6	95
716310000	-46875.063806679624	-45411.04389381121	-1464.0199128684117	-45411.04389381121	476.02716912864	0.44392383323410234	0.9174569703137236	0.04167861510503507	0.387282425349194	0.0537537318351399	0.022920081292381267	0.04555159741065335	1.5453325401684943E-4	1.409886337434255	6.62415886035239E-5	6.765580712068259E-8	1.8512896676910338	-1167.696533008254	79.85012943252413	38.56711394997224	104.57777484736101	256.32883037207904	661.129399485986	827.2631432357812	23	23	14	6	17	87
716315000	-46879.65723554959	-45431.95736566672	-1447.699869882868	-45431.95736566672	461.54900280096086	0.485075060624072	0.9174569703137236	0.04167861510503507	0.387282425349194	0.06178183319772761	0.022920081292381267	0.04555159741065335	1.5502654780756787E-4	1.4393479770289184	6.754562917588448E-5	5.482090296368958E-8	1.7116146483114008	-1158.5736819392832	135.47743551723116	57.7208184004342	43.74524191440982	140.9409098314308	209.81925638906313	1055.8493662446417	12	16	23	8	2	109
716320000	-46886.71839071312	-45435.39929072799	-1451.3190999851256	-45435.39929072799	421.5160964286458	0.485075060624072	0.9907879264811312	0.03428788670967022	0.387282425349194	0.06178183319772761	0.02249180527374825	0.04555159741065335	1.4970400997607621E-4	1.5416317800408406	6.192612942941473E-5	6.694058557678048E-8	1.8915698716323783	-1160.3290039086755	98.35287588697982	77.97788934880668	23.588134931458022	97.70406815372834	354.9995516055475	1055.0134549961065	8	11	27	17	7	100
716325000	-46855.20844117823	-45426.68693398366	-1428.5215071945677	-45426.68693398366	494.4880235970886	0.485075060624072	1.1148334371153779	0.03148799234836416	0.387282425349194	0.0597928895622607	0.02113297485618625	0.045838796324566784	1.5828395295373218E-4	1.511947872570303	6.66931313234391E-5	7.040351636374524E-8	1.822391982707255	-1144.745071084124	183.45043335726854	218.4843628129154	22.71293854287566	81.22698195245417	248.11912434911628	1108.9997517077272	5	7	36	16	2	104
716330000	-46870.191771667305	-45428.80117556858	-1441.390596098725	-45428.80117556858	419.5624578586896	0.485075060624072	1.1148334371153779	0.039045643896709135	0.387282425349194	0.0597928895622607	0.02113297485618625	0.04619470588927829	1.5359970281344213E-4	1.4704928095878083	6.68952952914235E-5	3.8334303798119195E-8	1.5015090241033648	-1145.2955453735985	248.99664473238536	148.47044194888883	24.0442505460521	75.00700038729153	306.51773889768504	1140.108802899823	7	4	26	26	4	103
716335000	-46886.33569294644	-45419.51830527506	-1466.8173876713815	-45419.51830527506	416.26039329759874	0.485075060624072	1.1148334371153779	0.03454190137477669	0.3518667128305036	0.060559892469171435	0.02408371813572049	0.046022972596485086	1.6091176212808806E-4	1.4828173412773784	7.082932509814999E-5	6.024199229051932E-8	1.6288126908281817	-1150.508864505626	147.51652722849363	283.6715093239052	35.205860494820136	115.64680776729159	512.322237288656	951.9814952277364	18	1	39	5	17	90
716340000	-46893.03909159363	-45434.622320801725	-1458.416770791902	-45434.622320801725	426.14051707951234	0.4630427083978365	0.918965343163798	0.03290718336504075	0.3637807560805883	0.05602216325633766	0.025628468414251232	0.04485178102942592	1.5931869888695575E-4	1.4328509288714608	6.797223757683321E-5	8.885866417987355E-8	1.9258211777994483	-1159.2456128851618	101.34475351729972	27.36304814628153	57.464984316163694	34.386696480132336	125.2991500535851	930.8404420153809	16	11	2	24	13	104
716345000	-46872.041553480776	-45419.00492761952	-1453.0366258612555	-45419.00492761952	406.4923377494214	0.4630427083978365	0.918965343163798	0.03290718336504075	0.3357493810742032	0.05381121297408156	0.02264930679110548	0.04485178102942592	1.6115126003809355E-4	1.393786391920692	7.142716693248821E-5	7.21728617278247E-8	1.7058637354074022	-1139.5563642004715	135.41337372092687	55.84865389704003	20.507566543706925	70.8618107666883	205.66784592487033	837.9154017942159	19	4	23	15	9	100
716350000	-46877.502906386464	-45416.91507849599	-1460.5878278904725	-45416.91507849599	424.99453784573484	0.47551035466248875	0.918965343163798	0.04166473776779053	0.3747605119992634	0.04971137775775872	0.02846182966045439	0.045731206246442925	1.5424641040225146E-4	1.4010388768477022	6.926862385538593E-5	3.6679209491299555E-8	1.445595098249267	-1154.954916165862	116.66692198393471	20.507391464204847	48.794207377918326	67.64162041692992	280.17951097270753	805.0242911819536	18	26	1	18	6	101
716355000	-46881.06170789639	-45421.51841609012	-1459.5432918062759	-45421.51841609012	396.3943893522835	0.47551035466248875	0.9370995058124472	0.04166473776779053	0.3747605119992634	0.05945695095653022	0.02846182966045439	0.03835206776899039	1.5567989247133385E-4	1.4115053839118887	7.098125719048411E-5	4.946180282854321E-8	1.5405611868201754	-1150.1055569735356	126.15539371906537	32.23409421723265	61.83593184715841	119.27320333460587	208.14954326054442	870.1642906554325	18	19	14	11	5	103
716360000	-46879.14220035063	-45416.65878255708	-1462.4834177935484	-45416.65878255708	369.7028676377831	0.48259147999659385	1.0543003720267972	0.04166473776779053	0.344615785047373	0.06364705577086135	0.01994825580288888	0.041856213720669506	1.7004355243047301E-4	1.4758884117015016	8.094932859782877E-5	7.942991606424469E-8	1.748312436583911	-1138.592985278405	50.81906104739571	43.64528354773965	147.98468268722223	541.6647102555768	843.6612929975471	825.8005351035627	33	12	20	15	32	58
716365000	-46907.10714033456	-45440.767167608385	-1466.3399727261815	-45440.767167608385	387.06361594469865	0.4793072050888627	1.1969425366189521	0.04243861518900201	0.3350152493617143	0.059269820157484554	0.01994825580288888	0.041856213720669506	1.7205193413296507E-4	1.4796919258911236	8.508213100572452E-5	7.258326516422519E-8	1.5795661147005469	-1123.9179333052596	63.34113683917628	75.50094324549102	208.6987312718882	573.0114965196906	877.2890168080972	645.9548501151077	40	16	14	2	51	47
716370000	-46880.19032914763	-45422.44736763613	-1457.7429615114959	-45422.44736763613	366.5600767241239	0.519935169907951	1.1969425366189521	0.0410605130756649	0.3350152493617143	0.05641715261695886	0.01994825580288888	0.041856213720669506	1.7539238249692307E-4	1.4041310089021157	8.7669032157374E-5	7.47210553832815E-8	1.5642570066318813	-1115.6883970451297	54.104836641273025	129.3436720582044	359.90111169228845	691.6727856854224	763.134529364895	694.3345011542099	52	8	8	1	77	24
716375000	-46875.92508420454	-45436.32671764307	-1439.5983665614724	-45436.32671764307	394.47661194941855	0.4995412271787278	1.3826195070063338	0.03530690513445886	0.34361078263931616	0.05502063299450436	0.01994825580288888	0.041856213720669506	1.7020111627685452E-4	1.3154069153017764	8.360015104337977E-5	9.932905989832058E-8	1.9428614747415944	-1126.7131568816735	45.81888943159503	45.815065097133484	255.99827422349108	1299.3703145563836	751.5796417866749	430.98384386349204	25	26	14	17	83	5
716380000	-46875.89846168859	-45426.817375250066	-1449.0810864385176	-45426.817375250066	333.9951850852427	0.4995412271787278	1.1606690715882888	0.03725803091057705	0.34361078263931616	0.05502063299450436	0.021926171760135674	0.037452650298847444	1.7225451991598312E-4	1.3309079000393285	8.333928193914222E-5	6.242991640574597E-8	1.567632782126589	-1127.2589253569265	64.96285729153655	95.35914248846375	199.54056463567122	826.5678447741143	903.2016327490998	87.86660585015443	48	16	3	4	93	6
716385000	-46860.40287136747	-45423.339517106746	-1437.0633542607218	-45423.339517106746	363.8490873817858	0.4995412271787278	1.1485575749670016	0.03767905404918674	0.3512163994559399	0.05502063299450436	0.021926171760135674	0.037452650298847444	1.7110702000109376E-4	1.3857751857849208	8.13984865662188E-5	9.341350855562792E-8	1.8775144343144996	-1125.4715596921612	59.795561604821195	77.58503939594358	313.90981276077736	147.5766786738285	823.7995617388171	109.04875240928136	32	32	7	1	95	3
716390000	-46874.40786403645	-45428.111461915345	-1446.2964021211094	-45428.111461915345	381.6732042615953	0.4995412271787278	1.1485575749670016	0.041666428193872146	0.36939148764622126	0.05502063299450436	0.02053054301922171	0.036797974735224746	1.7136343820828658E-4	1.4163485939667824	8.01315250074776E-5	6.599235891493263E-8	1.583003919686141	-1118.6913863132474	57.402130900794404	30.26866348965587	97.59109320227344	428.53386509370205	757.9195885494322	394.6654220172134	12	37	16	2	99	4
716395000	-46880.762540932	-45428.42037605956	-1452.3421648724395	-45428.42037605956	372.4158053591056	0.4995412271787278	1.1485575749670016	0.041666428193872146	0.36939148764622126	0.06521090251690713	0.01888389044945457	0.04290472919452078	1.7559152560038196E-4	1.3683798844389057	7.943395131004099E-5	1.3755140853041138E-7	1.9753569246602762	-1125.6833656168353	71.51788228196172	50.08213130941099	65.03442545139487	159.04625624130608	703.288336814437	180.75559790457436	20	24	10	9	100	7
716400000	-46869.5134892831	-45422.8478932261	-1446.6655960570001	-45422.8478932261	424.51036722059257	0.4828784198070313	1.1485575749670016	0.03354019974912637	0.36939148764622126	0.06521090251690713	0.019162712221714315	0.04290472919452078	1.7226657165102954E-4	1.3554560424434705	7.601887794391771E-5	1.333588566678924E-7	1.952749973594272	-1112.3125246016452	40.57883571754685	27.37239896460966	72.98524509648415	104.65555290745894	751.5004031057802	156.4045529047201	14	32	12	6	100	6
716405000	-46816.63328263876	-45430.003186373644	-1386.6300962651178	-45430.003186373644	408.40300367870475	0.47381396424882066	1.085006304115463	0.03354019974912637	0.36939148764622126	0.06521090251690713	0.019162712221714315	0.04261808693306419	1.8728368463548397E-4	1.419891361610375	7.975159888838476E-5	9.43284847954945E-8	1.876918056714764	-1118.1952645156762	41.75917511686075	41.56089005771293	151.09434359440885	458.0912232397101	693.8779280951221	53.32050240111703	31	23	9	5	100	2
716410000	-46825.04182703955	-45424.95429034326	-1400.087536696297	-45424.95429034326	390.661420667185	0.5000530956590139	1.2459108201300746	0.03354019974912637	0.32056622254993883	0.04726754322052323	0.01982774720811855	0.04150893459939946	1.7890536800896798E-4	1.445361522208915	7.425254645640405E-5	1.825007405353555E-7	2.378941349265765	-1117.4811938764992	52.7943604548814	40.16328122573042	54.5635076523353	150.12138989721717	720.8972372473315	343.8833308928536	23	2	25	17	97	6
716415000	-46873.880995332154	-45449.06488594209	-1424.8161093900605	-45449.06488594209	396.01635140008557	0.5000530956590139	1.2459108201300746	0.04217394851488324	0.3465015336154708	0.05651586002258045	0.02060259484134502	0.04150893459939946	1.836431227648511E-4	1.4643949493025312	8.113315286332189E-5	1.0103068861143333E-7	1.8428114333154118	-1120.567516734549	101.97233971073716	40.68897579347161	40.05740737519121	129.2432740180397	1007.8830374650648	331.3589141001341	9	12	26	20	86	17
716420000	-46872.87629230052	-45434.04246328027	-1438.8338290202546	-45434.04246328027	452.5628725384867	0.5111379962800391	1.2459108201300746	0.03484443131828229	0.3465015336154708	0.05651586002258045	0.02060259484134502	0.04150893459939946	1.627622063969914E-4	1.406619197092015	7.247451094832095E-5	7.623304140864049E-8	1.7180991936565881	-1127.5480765766724	112.02527867683673	42.667054567403504	60.23991279338253	263.04942148541835	764.1269593085533	297.6167850314638	7	17	35	10	86	15
716425000	-46869.3205381486	-45427.25393789025	-1442.0666002583437	-45427.25393789025	517.1569292041435	0.5111379962800391	1.3006611481758859	0.036346130927746446	0.35368895407911405	0.04961002712759551	0.021274056285853486	0.041145078523864995	1.646854149095831E-4	1.384525821244326	6.993048022916694E-5	1.0114636166207781E-7	1.9840202679451275	-1138.9908050858069	48.93227609423489	23.19553430437892	56.267488241132945	450.34360508000077	1209.599854190584	571.0666974684924	17	4	42	3	78	26
716430000	-46876.30065667443	-45418.54888783319	-1457.7517688412445	-45418.54888783319	509.06438293225204	0.5111379962800391	1.3006611481758859	0.03501532643439548	0.35368895407911405	0.05120677881579662	0.021274056285853486	0.04278357612368141	1.6365143293013213E-4	1.4036188237223222	6.841890955464104E-5	1.4091505188236104E-7	2.309160417711499	-1146.4833784391358	110.48485698526302	89.36969117053756	79.60850563602723	132.86859705926474	946.3765167884483	481.1720627038667	12	1	47	8	73	29
716435000	-46893.62794677243	-45431.20556747254	-1462.4223792998916	-45431.20556747254	533.6420201342637	0.5108854810540482	1.1484016973820825	0.03501532643439548	0.35925062365826843	0.06062043437699022	0.017325236232677475	0.04037016862426722	1.5512059356337794E-4	1.4051851087305887	6.820819604014025E-5	6.798840498922243E-8	1.7329810075745073	-1143.1177792155306	32.70955183393834	36.99546658451099	46.82327870365757	175.54349227560553	1054.314532282785	504.99494818862735	3	16	36	14	87	14
716440000	-46877.044308041935	-45428.5364425164	-1448.507865525534	-45428.5364425164	524.8259314279602	0.5108854810540482	1.3499088168769522	0.03501532643439548	0.37543760674679816	0.05562377368276117	0.01997531053158997	0.04037016862426722	1.584768920157561E-4	1.3716294640428965	7.038451838080558E-5	6.583322355009989E-8	1.7318351849228533	-1137.5947961170814	44.83119113704101	48.58809173748061	130.67778523939512	376.94126298250956	890.4399452785314	230.6302438512026	3	50	10	5	95	7
716445000	-46879.865386463774	-45437.915729313834	-1441.949657149937	-45437.915729313834	569.629941926743	0.5108854810540482	1.3499088168769522	0.03430307841777943	0.37543760674679816	0.05562377368276117	0.020155455635686877	0.04037016862426722	1.5859198066038439E-4	1.378523010687623	6.899854474141655E-5	1.1464405123611204E-7	2.101667641483038	-1127.593356268931	42.609044578906826	49.25330554440246	121.87034572928204	278.4007107416925	773.7090527716185	153.6126846096796	5	53	9	1	96	6
716450000	-46886.585369884524	-45424.697004924936	-1461.888364959588	-45424.697004924936	568.2197026884018	0.5108854810540482	1.1493544396588442	0.034876037129724806	0.37543760674679816	0.05562377368276117	0.02219026529969194	0.04146699009682587	1.5164506820136472E-4	1.3234946193824662	6.66805813376907E-5	9.07182882917363E-8	2.0093447755360407	-1140.3908461439971	61.38167689039476	37.11714417891372	117.76235464115898	455.754486748562	1039.4867496457791	555.6571135805088	14	42	7	3	79	25
716455000	-46903.86979481451	-45448.912652409046	-1454.9571424054652	-45448.912652409046	524.9365786610363	0.5281672864194155	1.2571239635241802	0.034876037129724806	0.35263301025330157	0.05562377368276117	0.02219026529969194	0.03278255655478637	1.4833222271759926E-4	1.3393887533523254	6.904777082654732E-5	1.0453093561420654E-7	2.152687055225188	-1137.3919946086571	63.006878901765894	39.46944981755444	85.54616971315906	179.13206103498888	814.6171643594714	277.09419004894124	10	45	2	6	101	6
716460000	-46891.38254152528	-45434.137204637	-1457.2453368882789	-45434.137204637	581.962076603276	0.5048964899356401	1.368404836803129	0.034876037129724806	0.3584731960211626	0.05562377368276117	0.01867505829475629	0.03278255655478637	1.5889449735721506E-4	1.4376200505646102	6.691614781306499E-5	1.7848033797115943E-7	2.4658791288528605	-1147.11727972758	109.43431828198938	35.04544581744013	156.73530609745268	518.830899150922	884.4266968654533	255.08761777671484	17	37	8	11	88	9
716465000	-46871.31126556295	-45432.24525767162	-1439.0660078913352	-45432.24525767162	619.7749215720354	0.5048964899356401	1.1600544442042786	0.03458433057584742	0.3484216841236592	0.05562377368276117	0.024167941371596394	0.04815489120837057	1.5072674712990206E-4	1.302952068206469	6.364862811887038E-5	5.430854124470758E-8	1.8389496279849593	-1153.9605656739857	44.26583678251911	52.31371649967813	131.75873902349167	366.7825538911136	951.4432200418145	532.2983751054198	9	47	5	4	87	18
716470000	-46852.00769476755	-45411.345880933506	-1440.6618138340405	-45411.345880933506	522.8085205988723	0.5048964899356401	1.2105580720880031	0.03238347487354438	0.3484216841236592	0.05351688168965	0.024167941371596394	0.04172620306622434	1.5308232497158124E-4	1.3388298756776653	6.848629748047742E-5	6.234727705829493E-8	1.8145444934619317	-1140.3522945005398	18.53798971706597	40.75235362109596	148.94543208252725	481.49317572719247	945.081503993446	264.5284501928535	4	52	2	24	66	22
716475000	-46847.61715312855	-45409.01388325931	-1438.603269869247	-45409.01388325931	491.3736258548843	0.5048964899356401	1.2632875605247218	0.03764386547611816	0.3484216841236592	0.05351688168965	0.021279663032300184	0.040217152403129695	1.5701802119556454E-4	1.3364019888528331	6.975145751796946E-5	6.395338849826248E-8	1.793934383493221	-1134.093943478501	59.08748657508082	42.75724715906507	132.9296426482478	594.6042008009812	1261.1894797157206	332.19852151782715	9	49	6	25	55	26
716480000	-46859.74406251072	-45405.05823201411	-1454.6858304966056	-45405.05823201411	500.50015267468007	0.5048964899356401	1.2632875605247218	0.03566265073420532	0.3484216841236592	0.05351688168965	0.021279663032300184	0.03941236024414484	1.7094791462618988E-4	1.3465603564638535	7.217595416507133E-5	8.483800790033013E-8	1.742621237141601	-1138.1956176790347	42.94873911067235	52.97536296373156	155.70720875908194	460.9444889452044	1349.9639955233467	567.5307308650359	10	43	10	27	56	24
716485000	-46872.21464095659	-45413.77217092408	-1458.4424700325083	-45413.77217092408	515.0002346411711	0.4953853495943612	1.2029857458927886	0.03549694349593718	0.3492169554217876	0.05545976099142053	0.021173646782140558	0.03941236024414484	1.7120934242534206E-4	1.4984230368149503	6.785473369537017E-5	2.5849315216045973E-7	2.877560141121432	-1161.177037091391	118.90159403253608	46.87794735766079	201.3626417694991	566.4672187044362	828.9604924098053	640.4567829621494	11	40	24	25	43	27
716490000	-46824.35508082894	-45410.865316413045	-1413.489764415894	-45410.865316413045	413.37669714464676	0.4953853495943612	1.2029857458927886	0.03985278968253793	0.351620173588039	0.05438589522321826	0.024881734635913127	0.03941236024414484	1.8074563208494068E-4	1.448693925325314	7.080963928191083E-5	7.11895252684534E-8	1.8018719115483517	-1152.2444769619678	130.572844714317	62.74050798721829	220.97373295194333	1203.0887097470447	1436.1149550484786	458.1001036316353	6	52	12	64	2	34
716495000	-46843.25689699253	-45402.474180141326	-1440.7827168512013	-45402.474180141326	410.1315687690185	0.49714097105802674	1.2516769054348726	0.03985278968253793	0.351620173588039	0.05402438509856863	0.024881734635913127	0.04485255770040712	1.6485415379230631E-4	1.3513456540981545	6.950050979872684E-5	4.019491036841019E-8	1.4741002560659848	-1152.0854185201567	29.836600625274748	55.91004031498196	151.23015781088748	729.3462949619069	1031.6577720384748	576.1074716980498	3	54	11	36	37	29
716500000	-46854.16490359352	-45409.318800564	-1444.8461030295255	-45409.318800564	379.2964096618459	0.5170580918521439	1.2516769054348726	0.04034404959804282	0.351620173588039	0.05760230919677545	0.024819791907909762	0.036389874835619306	1.6764775010512958E-4	1.3279552112587845	7.44807107941957E-5	8.266604466641525E-8	1.9003680224279393	-1140.1017472681642	45.31050656022533	61.646422395552854	222.58555266803475	1110.169424811374	871.3732843619333	584.504012922634	3	58	11	46	25	27
716505000	-46875.74186317807	-45429.68458243362	-1446.0572807444453	-45429.68458243362	355.12344229082606	0.511423228564928	1.2516769054348726	0.04034404959804282	0.3548221531571397	0.0503595793730234	0.01953425860033051	0.04506558078096294	1.6304593743431895E-4	1.3433982753698632	7.387732957289183E-5	6.395803314143723E-8	1.6724658371289078	-1127.9712819761864	21.751566669715896	61.820828249935275	395.0377111303969	1035.6342173354444	693.2613626250426	724.1071078522511	9	55	5	87	5	9
716510000	-46866.22144547235	-45411.939259100254	-1454.2821863720994	-45411.939259100254	372.81348004179216	0.5027307632121617	1.176022643823835	0.04034404959804282	0.3548221531571397	0.05761130802505889	0.01953425860033051	0.04166072040815801	1.741228174892736E-4	1.3381162173834547	8.177104442535983E-5	1.4439378142786656E-7	2.1496637190135113	-1122.6583484346252	102.88497180335517	43.909744391908255	216.1931469314608	912.9464141389853	306.71917908883853	185.10794918540836	1	55	10	101	2	1
716515000	-46870.969670742874	-45420.09625440002	-1450.873416342854	-45420.09625440002	336.3517658097507	0.5062154448241886	1.115446062135353	0.03455162172652857	0.3548221531571397	0.05761130802505889	0.020842532388868247	0.044634362147485646	1.6669651014792394E-4	1.3248397373269936	7.884845186552716E-5	7.424202361652695E-8	1.6697248616984939	-1113.1139599408014	92.65593033315146	40.816553111309354	92.4068037805594	808.0832659187167	144.70501681138182	82.36322530259162	7	51	9	97	4	2
716520000	-46845.91169065153	-45421.64033186367	-1424.2713587878509	-45421.64033186367	298.8143226135035	0.5062154448241886	1.1634627902821955	0.03455162172652857	0.3548221531571397	0.04504193105358948	0.018021355276898854	0.04458038585829488	1.6700213724673456E-4	1.4406910744461967	7.678782363398696E-5	8.112889926431854E-8	1.9081707713826308	-1118.1782098166639	46.08600074583776	34.77370797433875	116.49101883334693	913.3107846299478	880.5877364621044	65.59410968835282	42	18	6	93	7	4
716525000	-46811.73769729438	-45402.67513289979	-1409.0625643945878	-45402.67513289979	298.77166312846936	0.4821976735601688	1.0535130825968662	0.03455162172652857	0.32450270087998045	0.049430626302590534	0.0210735628073438	0.04352634601439026	1.7809226856366564E-4	1.346377710298476	7.971498065017599E-5	7.416729800659536E-8	1.8107175839846092	-1124.1180992678096	51.89560361884281	63.146655790331145	193.0632677629847	845.4564866230213	496.997119107185	104.71350540545227	48	14	2	90	11	5
716530000	-46812.78706569841	-45404.41742726757	-1408.3696384308391	-45404.41742726757	338.199361473637	0.4733441843131615	0.9211869754513421	0.03384108759096134	0.32450270087998045	0.046332491184691044	0.0210735628073438	0.047402110611514656	1.6954248918490229E-4	1.3977284716813974	7.452884841923407E-5	4.695459560564056E-8	1.575563554866402	-1126.7448526035412	43.02000203956066	127.93601222755106	407.41732030146443	1068.5668975581684	370.94536942662575	117.09185929273195	61	3	6	86	9	5
716535000	-46828.002706468505	-45421.86908637362	-1406.1336200948867	-45421.86908637362	340.96479952529575	0.46529874343260796	1.0028681914330149	0.03384108759096134	0.32450270087998045	0.046332491184691044	0.0210735628073438	0.042696240279670915	1.686006808774297E-4	1.354854983719577	7.240881175224104E-5	3.65524988362086E-8	1.4911198043733205	-1134.483085417866	52.33392120917445	285.29547049285424	732.5686999264381	1217.689231910885	543.6637043272124	332.8791279643583	61	4	11	74	7	13
716540000	-46796.79074069742	-45411.847572371335	-1384.9431683260873	-45411.847572371335	396.36494780481337	0.46268283841726504	1.0028681914330149	0.03384108759096134	0.32557252384135993	0.046332491184691044	0.017991173595944113	0.04088085089621945	1.788643014116165E-4	1.4814828180284596	7.156421317057251E-5	1.0546014287696258E-7	2.212737263030632	-1138.1671404730419	53.02034126830987	283.8664738936186	702.9959589890977	1479.1625982555724	533.3460090171202	237.9200502219774	62	3	25	57	18	5
716545000	-46810.07675634801	-45411.92944440218	-1398.1473119458346	-45411.92944440218	402.5282678638203	0.46797240593359507	0.972577509413694	0.03384108759096134	0.32557252384135993	0.046332491184691044	0.017991173595944113	0.04088085089621945	1.7851886609933566E-4	1.4201641489719619	7.147226727379058E-5	7.756331777683063E-8	1.8603250380773995	-1131.989751190596	45.52350673169798	323.56961766930306	451.94841592578314	1298.4261828193976	369.90135095432214	397.31470526953234	63	1	15	70	14	7
716550000	-46817.97248020204	-45414.23827486372	-1403.7342053383265	-45414.23827486372	344.4677229570469	0.4688511039918077	0.972577509413694	0.03384108759096134	0.32557252384135993	0.046332491184691044	0.023172653387817106	0.04468090045204757	1.7599754490256226E-4	1.3666164493363961	7.32190290063936E-5	5.5850066925262854E-8	1.6749008095403786	-1127.4122752196147	38.53410928611576	85.60738989358018	434.52707636728525	1289.5212108265512	488.06289049800193	317.4195744450289	55	8	8	74	16	9
716555000	-46821.30796347544	-45412.76599980039	-1408.5419636750485	-45412.76599980039	347.6238186977571	0.46697263582718107	0.972577509413694	0.037319130761684444	0.34527510553988316	0.046332491184691044	0.024068986926328324	0.04468090045204757	1.7325998179939934E-4	1.3955120262324199	7.378904468832157E-5	5.052860962907339E-8	1.5761947220450736	-1120.9996009682495	47.98651812306518	124.5749098270902	543.8863893388408	1158.375981177791	333.62209648159484	77.81326529026663	62	4	14	75	9	6
716560000	-46850.73173219994	-45423.972187142965	-1426.75954505698	-45423.972187142965	331.70288707930393	0.4692114381814776	1.0183939792033248	0.037319130761684444	0.34527510553988316	0.045286994973056195	0.024068986926328324	0.04726927688399494	1.7606154009300985E-4	1.3811781168319455	7.344928883458667E-5	7.265299529640942E-8	1.7451294161757525	-1117.762275634103	46.495835679860825	374.61718838124955	351.7090103691277	1366.6437495485459	485.1499965839554	194.06139906658666	64	1	16	73	1	15
716565000	-46831.286124150756	-45410.10249039874	-1421.1836337520149	-45410.10249039874	338.36878938980794	0.46916890961561053	1.0183939792033248	0.04157543667109319	0.3765778628163263	0.058931674840953796	0.02338492349516484	0.04726927688399494	1.661532463807153E-4	1.3271368288665735	7.41036867430434E-5	3.476008644542511E-8	1.4230227260088621	-1132.6413039633303	54.56588755260065	377.07722851093683	971.9969290224342	1056.0711393976758	460.23095932628024	117.02550396827132	62	7	5	81	14	1
716570000	-46850.45052998108	-45430.69966592543	-1419.7508640556446	-45430.69966592543	355.763976145985	0.4885327510427639	1.0183939792033248	0.04010262659570355	0.3765778628163263	0.05720251684173146	0.02338492349516484	0.047840036454662935	1.6446637547594867E-4	1.364179711842048	7.176296528891383E-5	5.31604533354284E-8	1.6744212734128305	-1126.399044099411	40.67797820327487	84.51034234460667	398.9313417064923	1122.002033294469	435.3144469292612	131.6680423716839	60	2	15	73	9	11
716575000	-46849.0728156261	-45430.63246787882	-1418.4403477472802	-45430.63246787882	326.16195238500586	0.4888422266423233	1.0736777340591972	0.04173325360734421	0.3765778628163263	0.05614259739179696	0.02338492349516484	0.047840036454662935	1.720383803577295E-4	1.3827384224397414	7.611040435207923E-5	3.773334355187211E-8	1.4565777204974648	-1143.9676672735102	43.70968759763133	47.95500224888459	250.86692235920185	1113.2344931614955	327.26502343777696	322.9755012756949	44	16	9	80	1	20
716580000	-46844.08721200045	-45435.9173115014	-1408.1699004990548	-45435.9173115014	343.28155967742975	0.48154837311324017	1.015164101645013	0.04173325360734421	0.36000743959102816	0.05614259739179696	0.0170521914795836	0.047840036454662935	1.622319666248953E-4	1.3451281252982785	6.824567667336362E-5	3.78304110671374E-8	1.5659187254187095	-1151.4653642404833	36.305218073743966	75.5805567366973	265.50022805743555	1153.9127720939919	936.020279606216	134.8741444404279	41	18	4	64	31	12
716585000	-46836.14327268275	-45423.89746147477	-1412.2458112079767	-45423.89746147477	351.63044023208226	0.4638949022689065	1.015164101645013	0.04223363553200513	0.3413076275306182	0.04967924659287427	0.021544652727695505	0.047840036454662935	1.707560042609974E-4	1.3890438597742134	7.33188906722342E-5	5.3109255185582935E-8	1.6366751870861458	-1138.213074321088	40.68031043580597	59.9218409321366	150.76510064237706	860.8651669524191	1127.0067161377747	126.0361939715637	24	32	5	50	47	12
716590000	-46845.322653113384	-45418.80694231748	-1426.5157107959	-45418.80694231748	347.1219914594498	0.4638949022689065	1.015164101645013	0.03241039702467064	0.3549358344783886	0.0571913709781517	0.025418133925991994	0.03639920197969961	1.6752513060885638E-4	1.3889282825547107	7.42084737250305E-5	4.565490168136401E-8	1.6144882549304351	-1155.0689694190135	36.26037543411573	74.6141570623312	268.91518261410994	1399.9471633558574	1440.3651353491675	122.88335730340164	33	26	1	58	40	12
716595000	-46832.27834060905	-45415.83726932656	-1416.44107128249	-45415.83726932656	324.5564928920864	0.4439739807422179	0.8574073339590629	0.03129930922869623	0.3663454924510531	0.05152310024799756	0.02579349643950265	0.04226834707556831	1.6922978299418486E-4	1.3264585735950152	7.74957145819407E-5	4.423528813621633E-8	1.5868033895535583	-1141.9255095570704	43.997113209715465	69.65639141227464	126.72003050362419	957.4363419720463	705.3979036188522	176.3130427483728	32	21	9	83	16	9
716600000	-46830.24467317907	-45405.67609240927	-1424.5685807697994	-45405.67609240927	418.049874186664	0.45142043592896536	0.8960787262424857	0.038939668981479346	0.3663454924510531	0.05182899787433475	0.02579349643950265	0.040971812338893535	1.6965759547708277E-4	1.4003586328506294	7.103305579741128E-5	7.100565161485498E-8	1.847874814703697	-1142.771693156359	40.72226611365575	55.44305232050599	401.8539792901536	1155.298132673893	773.735391623143	103.67848528308375	16	43	10	79	16	6
716605000	-46816.06637191465	-45413.34739476061	-1402.7189771540395	-45413.34739476061	417.63163129127	0.4897155023870007	0.9560266854040638	0.037465563438841304	0.36202281460989955	0.05182899787433475	0.021874800797773417	0.040971812338893535	1.758098845946213E-4	1.5070440818962558	7.234698719338075E-5	4.7573397124118493E-8	1.6145139388232048	-1139.313245584256	60.225294588824866	53.015790499125224	386.88638611430287	1157.304635282243	433.43763440311005	104.54109914051251	18	44	4	81	18	5
716610000	-46845.21810313853	-45434.580458880555	-1410.637644257982	-45434.580458880555	415.52972808067875	0.4897155023870007	1.0929405649420705	0.037465563438841304	0.36202281460989955	0.05481578468461684	0.018628634391886157	0.041999537484602355	1.7344095001372244E-4	1.2773067037344692	7.321272205035895E-5	1.6323573419431942E-7	2.5978882490319046	-1141.185757071029	31.4436680186368	87.89601936321463	594.7258180653979	1101.5579499554212	785.2130511034092	321.54099534578546	55	8	2	68	25	12
716615000	-46860.88156392595	-45429.009027772045	-1431.872536153905	-45429.009027772045	404.5962555430429	0.4897155023870007	1.020447290404538	0.040525309611402445	0.3499572637957089	0.05412927575116653	0.022012298215135482	0.041999537484602355	1.698839164861211E-4	1.2849711337035274	7.784801376875764E-5	6.919300815376146E-8	1.6810362484055164	-1111.8723106311518	41.339007561467064	152.21459271282407	1068.2384816491008	991.0280918967707	1748.493592271537	106.79529774028332	56	8	1	89	4	12
716620000	-46889.52212452294	-45450.278399359675	-1439.2437251632634	-45450.278399359675	366.30588712686915	0.4897155023870007	1.020447290404538	0.040525309611402445	0.37093743133259327	0.05437364272450557	0.02298113682169411	0.04200004107748578	1.7536681853287826E-4	1.2684599229905849	8.062402966530428E-5	5.243210720647324E-8	1.446869454613084	-1110.727685160423	48.3978345566222	93.00094226670981	246.5354055869014	741.791240815153	1552.8945014924022	176.7301095776173	53	8	4	82	10	13
716625000	-46886.04201590744	-45436.38123094717	-1449.6607849602713	-45436.38123094717	365.7460371304909	0.4941375905273994	1.020447290404538	0.040525309611402445	0.3597670690609676	0.051861520762637496	0.02298113682169411	0.04200004107748578	1.6744811415864925E-4	1.2487324364460672	8.537846676561336E-5	8.325565325435511E-8	1.6767647104820704	-1094.6461247609964	39.66252474837445	111.37871737195235	343.76526232732715	666.5426236830447	593.2744476945992	117.41003531388438	59	2	7	87	6	9
716630000	-46861.12592232917	-45446.336521128746	-1414.7894012004288	-45446.336521128746	278.78174257932614	0.46941246697810085	0.8766741158322062	0.040525309611402445	0.3597670690609676	0.051861520762637496	0.02298113682169411	0.04200004107748578	1.80850724790902E-4	1.2885619058420559	9.558132484300939E-5	5.931998644175073E-8	1.4539196904539027	-1073.579469999298	25.046248749368704	77.18511014171958	101.5056021744238	594.0776272723111	661.9965341544315	48.94671373155177	48	3	11	84	16	8
716635000	-46863.748775288324	-45453.87569797279	-1409.8730773155323	-45453.87569797279	279.30903762755565	0.46941246697810085	1.1417313815231673	0.040525309611402445	0.3597670690609676	0.051057228568003675	0.02298113682169411	0.044457716001140145	1.8675261435129227E-4	1.2283264594406118	9.575430091596353E-5	4.912779616834268E-8	1.3551504624174173	-1083.6096643557134	42.457382147757244	31.34520698896024	191.0230800316659	738.596164890153	674.4784752771016	102.9285105425891	30	20	20	56	36	8
716640000	-46868.30550415527	-45451.58957917649	-1416.7159249787774	-45451.58957917649	249.9215201513874	0.4715959049576031	1.0988481178729297	0.03766187949316905	0.37224915199235015	0.05880329446806824	0.019929670074215738	0.044457716001140145	1.833893296951356E-4	1.3431485669566112	9.092031080236471E-5	9.297908823943517E-8	1.783730671743294	-1100.8956860871963	29.80186880018804	36.937614819340546	122.87343943421511	687.5178546398462	1034.3898921490754	98.30304663140863	37	13	15	79	15	11
716645000	-46856.8390272694	-45436.18419344453	-1420.6548338248695	-45436.18419344453	273.25700808278015	0.4715959049576031	1.0988481178729297	0.03766187949316905	0.37224915199235015	0.05998026010918152	0.020867624059263505	0.046859174055791486	1.8246452077045833E-4	1.3119658689532092	8.645312640517206E-5	5.10012803834913E-8	1.4257151911635886	-1104.058517781996	38.176467821510734	54.921549721474676	153.25345257532862	845.7010723215417	309.5491607138966	161.5471623393918	40	11	18	89	7	5
716650000	-46846.76031950716	-45441.914343969205	-1404.84597553795	-45441.914343969205	267.77884307918737	0.4234084845728482	0.8314884225596963	0.03721164784196143	0.37224915199235015	0.05998026010918152	0.020867624059263505	0.046859174055791486	1.9484418967567746E-4	1.358059820823021	8.289887579638976E-5	7.77771292099034E-8	1.6652230659133183	-1119.4643994090525	34.30238438732401	50.07711090035632	226.48566505142543	948.4122295976113	319.71178162042963	376.22092997224087	30	25	11	94	3	7
716655000	-46811.98479997205	-45433.11771718313	-1378.867082788924	-45433.11771718313	266.3274774333429	0.4234084845728482	0.758972415162722	0.03541429722613141	0.345334815051208	0.05998026010918152	0.018662886478196347	0.041361518764463596	1.8429827794291234E-4	1.335542616001893	7.885278986869008E-5	5.0016878542816655E-8	1.583542252566909	-1114.3355087163702	18.475590425809184	49.75496958974861	261.12751292713733	915.3348011886393	178.92325374180973	61.24871110592144	12	49	4	93	9	3
716660000	-46834.508908575044	-45439.35233267825	-1395.1565758967927	-45439.35233267825	295.5385647575177	0.42406723976167077	0.758972415162722	0.04406096738364208	0.37360730667529296	0.05998026010918152	0.02021312903808361	0.036594906775636114	1.9380191503172846E-4	1.374428506068958	7.850472849320367E-5	9.150586239390042E-8	1.8585643189165515	-1120.566860856837	16.91087369263337	44.69340568880672	136.80862496342579	938.7727275208823	104.54651994683995	90.79327755512682	8	50	8	94	2	8
716665000	-46835.47516386124	-45424.434191091896	-1411.0409727693482	-45424.434191091896	301.9808387462832	0.42406723976167077	0.758972415162722	0.04406096738364208	0.3759007713016254	0.05998026010918152	0.021389624435634143	0.04199416377981135	1.8103341411950685E-4	1.4514250947181797	7.855208616949317E-5	1.192789497105241E-7	2.077395507563745	-1119.3630990708143	37.12191776533101	63.32956780437627	236.76316545095105	995.9338749551304	231.86781088151344	73.23669246442289	25	37	3	94	10	1
716670000	-46815.93836996371	-45423.28835671621	-1392.6500132475007	-45423.28835671621	294.85006438829737	0.42406723976167077	0.7766783178214729	0.04406096738364208	0.3759007713016254	0.05998026010918152	0.01948075083043977	0.04221481057047791	1.815406091776389E-4	1.3591074644635384	7.488806780195239E-5	6.113688149539517E-8	1.7442107584217603	-1130.7701302467249	54.644276465234135	51.85813930632032	305.8868494304732	1148.3741092379353	179.675823328527	85.18158399770404	19	44	2	98	4	3
716675000	-46842.13253630331	-45441.175980955035	-1400.956555348273	-45441.175980955035	290.0729976334719	0.446378043595452	0.8426367543081915	0.04406096738364208	0.3993141769694312	0.05998026010918152	0.01948075083043977	0.04221481057047791	1.8781447719536776E-4	1.3599151504612337	7.988981657744804E-5	6.804280230452557E-8	1.6625027396374326	-1115.0254561218455	22.327647116113084	55.41477696118582	195.54661304324796	885.1988933990265	450.6352924905039	174.62225380115845	16	45	2	82	18	7
716680000	-46825.90375343624	-45437.44821234836	-1388.4555410878816	-45437.44821234836	328.58063472818503	0.446378043595452	0.9370091496485229	0.04159533129936347	0.3993141769694312	0.06530217819000048	0.01948075083043977	0.04557171241419169	1.919986555298298E-4	1.3629213170893717	7.968044969192792E-5	6.892792640040276E-8	1.751270932679062	-1123.4973000357022	19.269166328495185	64.16689692557811	176.14882932473301	930.2379124220614	391.957382600918	305.29654442036343	12	50	5	75	23	5
716685000	-46805.99505219468	-45413.79210093857	-1392.2029512561128	-45413.79210093857	304.38901076845895	0.446378043595452	0.8866953492891674	0.04159533129936347	0.3407486736249177	0.05491718270190026	0.020522549811301465	0.040578203221756974	2.060452129030276E-4	1.4496493336312795	8.068785227419997E-5	7.670370450474067E-8	1.7228571734298659	-1128.3143413333185	40.73948836628532	73.81287593036876	213.375595679275	979.7747704798776	527.1646174499992	54.34241184564199	35	27	4	78	24	2
716690000	-46799.313211693145	-45407.76709441591	-1391.5461172772339	-45407.76709441591	334.9308508811293	0.48225676701221926	1.0143398728147224	0.04159533129936347	0.3407486736249177	0.05491718270190026	0.019688006157005524	0.045202849657623646	1.9090028876710854E-4	1.408069946140995	7.187109636965538E-5	3.659292591639261E-8	1.3823274031043096	-1142.2094138066786	44.78443833103151	151.11671185299906	349.5065222116026	969.6319142870483	824.9408225407086	237.23369202026768	58	5	1	67	30	9
716695000	-46805.90587470432	-45412.31126498477	-1393.59460971955	-45412.31126498477	361.1724918594309	0.4834690810587844	1.0302579736810076	0.04159533129936347	0.3457962536910419	0.05923704159114523	0.019688006157005524	0.045202849657623646	1.8544377292396523E-4	1.373886292316697	7.260705808320501E-5	2.6454834599258864E-8	1.2297193226370113	-1134.85262803739	47.341474166914956	64.90788255721644	362.63246411133656	956.6542782920169	686.9807010240954	237.13443736307454	54	8	4	79	15	10
716700000	-46847.02837426226	-45428.71399198124	-1418.3143822810246	-45428.71399198124	387.05970863151373	0.4834690810587844	1.0302579736810076	0.03731085102476886	0.3457962536910419	0.05923704159114523	0.021191592754845792	0.04430842384252854	1.810227863959701E-4	1.3124051739440208	7.337932670367914E-5	4.611399815858063E-8	1.4732714256667268	-1134.21613461113	42.39361363718923	88.11614671463504	395.2489989557594	792.2356730295643	1201.7653135641817	458.99925005329544	53	11	2	44	32	28
716705000	-46854.628721900954	-45430.10876750875	-1424.5199543922063	-45430.10876750875	396.6768601020341	0.4842322350697879	1.0346637988090293	0.03731085102476886	0.3834505665060777	0.061030783202988916	0.021191592754845792	0.04430842384252854	1.8228280500783456E-4	1.3670515762854845	7.264353186239743E-5	3.874241617755274E-8	1.3782991898296137	-1144.4738033104566	53.55162182431112	121.06363789877034	427.54941999402547	1181.3020782605054	1100.2911213826303	377.60280060297777	61	2	5	60	17	25
716710000	-46863.698394642255	-45442.67836185294	-1421.020032789318	-45442.67836185294	336.5261044954205	0.4842322350697879	1.2018371671945849	0.03731085102476886	0.3834505665060777	0.06154992470043329	0.021191592754845792	0.04757990818760181	1.7799264931764222E-4	1.3365164902382172	7.609153001075624E-5	5.5613697850091984E-8	1.5985963982541602	-1134.2973368002445	58.689866360460115	70.55999516427823	258.63158428165497	931.9501445566772	807.5538343956835	94.01228079585458	59	3	6	78	19	5
716715000	-46841.951657535654	-45418.601567418686	-1423.3500901169705	-45418.601567418686	360.4325815501566	0.5024603174496439	1.2018371671945849	0.03731085102476886	0.36110322989905885	0.06154992470043329	0.021191592754845792	0.04757990818760181	1.8276609155570812E-4	1.3316753311116059	7.624609650472019E-5	3.836771275879896E-8	1.344682814804286	-1125.176194637655	46.599514122586505	278.6385199022367	953.4410234109146	825.9192203887101	985.000717961171	148.8833773033831	62	9	15	43	35	6
716720000	-46844.34913533219	-45434.82480918567	-1409.524326146517	-45434.82480918567	401.50847781310836	0.48771624891120174	1.2018371671945849	0.034567607437011344	0.3427482138188699	0.051360463097351046	0.019275886417427363	0.04580139360204975	1.8303961040942038E-4	1.3314786729537464	7.693021827349602E-5	5.5055032301157974E-8	1.6701667015876613	-1141.4083530297714	60.28441486053875	121.03019783032477	876.7120471217162	925.0940702799029	526.9083193497845	392.7333479574924	57	6	9	61	35	2
716725000	-46825.8160956645	-45430.5978574726	-1395.2182381918992	-45430.5978574726	350.4313906957268	0.4713770644399766	1.0351107271302773	0.03566751219496684	0.33346823110032925	0.051360463097351046	0.019275886417427363	0.037697278281164794	1.8958318360331764E-4	1.4164056455130611	7.55778212625953E-5	6.071547674695872E-8	1.6848463258068251	-1136.7713872453805	52.40086532496867	224.92219668719892	1080.0427109769803	1223.4987976343405	936.0221674726868	82.31037095566117	61	4	9	60	30	6
716730000	-46826.72594981068	-45445.08614046709	-1381.6398093435907	-45445.08614046709	338.9318741958498	0.4713770644399766	1.2133564498404328	0.030177948941893257	0.33346823110032925	0.04859238107450164	0.019275886417427363	0.037807300283458106	1.9441871366348922E-4	1.4574957999650195	7.727843097782075E-5	1.5306310298975154E-7	2.3496444524188846	-1122.352424953125	33.19396850156721	154.92442960095022	658.2405648622805	1055.9626190056952	436.63000876358865	133.60338458949747	63	1	18	62	19	7
716735000	-46842.78135487866	-45448.31080749163	-1394.470547387026	-45448.31080749163	369.24291406743134	0.5024059701991344	1.2133564498404328	0.030177948941893257	0.33346823110032925	0.04859238107450164	0.02714006553667997	0.043869422446619705	1.9799662493072306E-4	1.5361107504347855	7.967179616033478E-5	1.1406431599491532E-7	1.9257948542915786	-1118.9516152533442	57.78733781046343	324.7046581336051	875.9896422487797	768.5968826544799	429.5563009437377	228.64387049916388	63	11	39	35	15	7
716740000	-46784.37201850222	-45416.44320175605	-1367.928816746174	-45416.44320175605	380.6151568887714	0.5033017036070992	1.2133564498404328	0.03851827634701405	0.33346823110032925	0.05662714647616653	0.02063157374547935	0.03420023156032201	1.9383515637662007E-4	1.4727901054001113	7.586852220945618E-5	6.147978501418368E-8	1.6627706535300155	-1124.370581885767	53.64388121215987	193.0910169261622	625.0357123472639	1218.1253277397673	507.80401721473885	241.05817185560144	59	3	27	53	20	8
716745000	-46797.92836903764	-45432.67931338884	-1365.2490556487999	-45432.67931338884	327.12519761421333	0.5033017036070992	1.1227468947684767	0.040130869684935816	0.3469950841710369	0.05543603998899867	0.02136254235886538	0.036342674134321726	1.9796247055650564E-4	1.4404900519519495	7.813597304851647E-5	1.037567664297918E-7	1.951909159514452	-1110.063623384985	55.0297256480686	680.7982490559725	1155.5875271562438	92.34095019487467	211.11768119944313	301.60236710765054	64	32	51	9	1	13
716750000	-46804.60431967307	-45409.13997563495	-1395.4643440381199	-45409.13997563495	303.3003579074348	0.48250703519275695	1.1227468947684767	0.040130869684935816	0.36832771064580716	0.05543603998899867	0.02351696829561493	0.04452782716964671	2.004095038017059E-4	1.3793904354080948	8.233975590075834E-5	7.796095049391772E-8	1.6850396169579933	-1122.4311256563926	49.60967425952181	204.04510165266342	872.5993253655232	176.1679309426528	171.48145075006587	520.0443152760273	61	6	82	1	10	10
716755000	-46791.97703644004	-45409.76716734155	-1382.2098690984892	-45409.76716734155	340.05622151619946	0.48250703519275695	1.094417967188238	0.039285835182029355	0.37248841682948886	0.05543603998899867	0.023272421410978284	0.04452782716964671	2.0023711447835204E-4	1.326074940836895	8.277612006971568E-5	4.60610419694318E-8	1.4290256420253973	-1120.509668946736	52.12351304394474	193.31099919568342	895.6709070357088	510.8862953067312	253.81648812386828	150.68852255244263	61	3	82	2	19	3
716760000	-46841.68436263452	-45419.47011393369	-1422.2142487008323	-45419.47011393369	343.5030318713252	0.4914037364773826	1.0618995488441882	0.039285835182029355	0.3745831590137486	0.05543603998899867	0.023272421410978284	0.04452782716964671	1.9525917109114297E-4	1.3572923351412267	7.658587572928825E-5	6.165925833232436E-8	1.5764072928362678	-1137.2205320642397	47.73946767509672	252.10399077385355	1328.5547018812397	2331.9276928299632	462.0450347141037	257.2200248850558	61	2	80	2	7	18
716765000	-46778.733778263144	-45396.60675790677	-1382.127020356375	-45396.60675790677	336.19918149958	0.47510100600354827	0.9520917309827559	0.039285835182029355	0.3745831590137486	0.05543603998899867	0.023272421410978284	0.04269601078535778	2.0399779904138333E-4	1.3766303837544893	7.440713068736305E-5	3.794176402187114E-8	1.3967471228201123	-1143.0752027503731	37.781222096651454	342.4505449907659	1205.6041755340023	502.24219363862017	269.5416629556876	229.3028049613825	59	5	78	6	12	10
716770000	-46794.84380747592	-45414.516023560325	-1380.3277839155933	-45414.516023560325	341.0497509111803	0.47510100600354827	0.9846244117475741	0.039285835182029355	0.3745831590137486	0.05543603998899867	0.020704496072381753	0.04269601078535778	2.0757283154526187E-4	1.419300768694304	7.467853970895876E-5	6.726062558396443E-8	1.7109824924277477	-1143.891249631069	56.48015840780103	253.31374592058708	1023.2519399110054	247.11746294583756	354.78878444343286	186.5030277842177	62	2	84	8	8	6
716775000	-46813.7692440268	-45414.781742151805	-1398.9875018749924	-45414.781742151805	341.031202879178	0.47510100600354827	0.9846244117475741	0.038446142026186965	0.3374879415005761	0.05543603998899867	0.020704496072381753	0.04269601078535778	2.0212348323996808E-4	1.4794139124585433	7.588429439302563E-5	5.716704766816008E-8	1.584127888079089	-1146.041513914248	50.60576919552129	380.7273186505842	1041.759899953928	2141.673787986977	577.2196108615457	457.87900507529247	62	4	76	6	12	10
716780000	-46777.48788150699	-45399.8772061139	-1377.610675393088	-45399.8772061139	320.2125451343779	0.47510100600354827	0.9846244117475741	0.03957332376158984	0.3640189595902026	0.0511750807250684	0.023677394122909135	0.04269601078535778	1.9296604746838364E-4	1.3984821064185982	7.540724012741266E-5	7.886328215635388E-8	1.8596394367059834	-1126.6313185578267	54.25024844423214	162.6491616528544	936.8358464120381	395.49932728351854	65.42516478601614	24.04290598819451	61	3	83	20	1	2
716785000	-46809.15043799672	-45437.54678777215	-1371.6036502245686	-45437.54678777215	305.56701084167145	0.49702903538039156	1.2755541771730363	0.039960369608130014	0.34676309893931184	0.0511750807250684	0.023677394122909135	0.04269601078535778	2.1224827455842526E-4	1.4540299362645452	7.951896556557265E-5	1.2622981965826077E-7	2.075794122413011	-1129.3849091847944	49.18953361735007	217.01348733003206	1294.0881317110875	421.00509293273825	255.57199848055907	120.80966663244193	62	1	79	23	3	2
716790000	-46807.86018752727	-45424.903038090946	-1382.9571494363265	-45424.903038090946	304.9690225270348	0.5132617449904949	1.2456576433403022	0.039960369608130014	0.34676309893931184	0.0511750807250684	0.023677394122909135	0.04269601078535778	2.0815743453554984E-4	1.5641209498118922	8.026200759340773E-5	7.791673194689522E-8	1.7643609032096552	-1138.7014752136176	51.99241904512243	129.3667490669913	926.5709876063042	523.0840441281872	404.11127549199045	176.28382787595035	61	1	80	16	1	11
716795000	-46816.40201120024	-45413.04629977868	-1403.3557114215603	-45413.04629977868	291.12809239402105	0.5132617449904949	1.2681145696429446	0.039960369608130014	0.34676309893931184	0.0511750807250684	0.016853515737866524	0.04269601078535778	2.076659915222649E-4	1.4082626861620293	8.233694995345365E-5	6.888403939846784E-8	1.5645959472572404	-1134.5788359427083	59.147514640360235	197.3386633230002	936.9193605954147	404.29893691103615	105.03564907399199	93.77551535907836	62	1	74	25	1	7
716800000	-46781.60640036056	-45404.70652839219	-1376.899871968363	-45404.70652839219	277.4436693867008	0.5187139388690265	1.2681145696429446	0.039960369608130014	0.35689780045055175	0.05929994298525657	0.016853515737866524	0.03888403972627946	2.094984308819028E-4	1.4526892773124953	8.216413123310226E-5	1.0494158850663304E-7	2.0379858073917214	-1129.9228719841376	65.80206309089216	353.4033939104955	882.3498839886112	2453.569344658758	275.71520289469714	55.59503105216196	61	8	81	3	14	3
716805000	-46788.229156396024	-45420.44193546224	-1367.7872209337902	-45420.44193546224	269.4743911993318	0.5187139388690265	1.0930105210681704	0.040249783250328595	0.3629296631680105	0.06104953672625139	0.026743583248961655	0.03888403972627946	2.097369418353938E-4	1.39399461765085	7.897696317195461E-5	6.945237586654471E-8	1.7493562568340981	-1135.5744667901831	55.61502326161349	276.18865681244694	1079.5520855407633	197.3014751787526	290.0481919186529	29.187107677336993	58	21	71	5	11	4
716810000	-46813.28328742901	-45413.17438121863	-1400.1089062103783	-45413.17438121863	261.7735148283459	0.5187139388690265	1.0930105210681704	0.04037372977539512	0.35116235481120245	0.06104953672625139	0.026000742408845503	0.03888403972627946	2.0997664912402082E-4	1.444134914761626	7.916074214474004E-5	8.2063623975631E-8	1.7213290862949184	-1141.652587203567	59.421730399194814	475.39158460374045	1224.5715714921107	579.4461955569577	247.59361834912093	65.67994220209167	60	27	54	16	8	5
716815000	-46799.52633863049	-45432.381524419085	-1367.1448142114043	-45432.381524419085	305.784018166042	0.51775899248668	1.3808984928467147	0.043896135815493495	0.35116235481120245	0.06104953672625139	0.02296684532637366	0.04562719540668141	2.0711733508291973E-4	1.4416687233009797	7.659093750749847E-5	5.40557444095238E-8	1.7119592955323564	-1159.4738436851478	74.60849127271618	506.308323802896	1279.4711704130073	598.8021957701229	185.29833509841228	35.6939387030503	61	15	60	24	6	4
716820000	-46826.02465491177	-45428.85431445341	-1397.170340458363	-45428.85431445341	297.5101128915607	0.51775899248668	1.2998863238306746	0.043896135815493495	0.35116235481120245	0.05228530465181063	0.022313308703878224	0.04562719540668141	1.9710102391441378E-4	1.4598308811653766	7.88730741741116E-5	7.244079059128233E-8	1.823649861144231	-1137.3553498662686	70.23333189229736	298.0626487285596	1970.4768959670032	1529.8332257383756	578.4266715098167	81.87629783629683	61	20	35	26	23	5
716825000	-46803.988466679104	-45418.4619193741	-1385.526547305	-45418.4619193741	371.17582101762554	0.51775899248668	1.2998863238306746	0.03489548603107478	0.35116235481120245	0.06092472747765143	0.022313308703878224	0.04562719540668141	1.9671305411772929E-4	1.4081078519622556	7.54586943889972E-5	6.273229474315336E-8	1.7840593868413563	-1151.3933586483727	69.03306915888638	371.8235601078749	1285.3438332322744	1562.8384751747437	375.04038707360536	200.14812055940428	61	14	28	44	18	5
716830000	-46801.44282254378	-45418.61862426987	-1382.8241982739112	-45418.61862426987	288.89136800104933	0.51775899248668	1.4948394549199784	0.033397524323293425	0.3544599728013342	0.06092472747765143	0.022313308703878224	0.04562719540668141	1.9587459689990465E-4	1.4904984659648408	7.679368072808754E-5	7.337570199232667E-8	1.8264644709481406	-1142.0901309836527	42.99139720715235	274.8166446864498	1468.0776454723307	389.859605460269	367.92639182311865	99.73169215115948	60	1	78	8	18	5
716835000	-46762.5506226467	-45401.752999395656	-1360.7976232510441	-45401.752999395656	256.7364376951577	0.5043902304716138	1.1650716166234085	0.04012506818735662	0.3544599728013342	0.06092472747765143	0.022313308703878224	0.04562719540668141	2.0351412088432985E-4	1.5233582422711587	7.786717626106264E-5	6.920968713306726E-8	1.8236567094539158	-1138.6618294437683	49.97403912390663	191.9659869726115	1203.1978378910198	456.73226532242353	280.3259109229024	58.59643013624214	60	3	79	19	4	5
716840000	-46821.19912095982	-45417.289321577235	-1403.9097993825842	-45417.289321577235	262.326338141021	0.5043902304716138	1.259500054302523	0.037732746475868814	0.34922291108817183	0.04900884449174335	0.022313308703878224	0.04129904930163515	1.9708197813259444E-4	1.432365258005244	7.697847310708515E-5	1.2098192395722048E-7	2.0912838661492716	-1142.02944981179	44.580039952746716	301.78425421277683	1214.8209108823921	503.707615661699	300.06705868299275	6.881570886901534	55	24	58	26	5	2
716845000	-46790.990154192856	-45412.46070186363	-1378.5294523292284	-45412.46070186363	267.2310518243098	0.5043902304716138	1.259500054302523	0.037732746475868814	0.3373377206157999	0.04900884449174335	0.022313308703878224	0.042448721375410135	1.9346206306434925E-4	1.367112603018161	7.994821960609779E-5	7.525226376625967E-8	1.8300988765158668	-1133.1224866155321	48.90537961212452	294.18183467659145	1169.4099505971724	689.5343277203642	230.33363337802453	35.05939131114826	58	14	71	9	16	2
716850000	-46823.12489140291	-45436.34612950831	-1386.7787618946056	-45436.34612950831	251.3194153944024	0.5043902304716138	1.241555609415023	0.0426505654150092	0.3560038392584183	0.05070934977544748	0.022679994511313806	0.042448721375410135	1.960706125150328E-4	1.4223800012012155	8.297219341435203E-5	6.400941714143542E-8	1.6515869087482076	-1132.9977042174964	58.338992419281624	163.57450022751675	903.2333263997681	801.4555642962425	218.5485911608125	14.867515915083024	54	10	71	23	10	2
716855000	-46808.5762868502	-45407.89096628598	-1400.6853205642176	-45407.89096628598	276.6335339629142	0.5066538784468287	1.282025029926042	0.03825480449570988	0.3560038392584183	0.05437550955744886	0.022679994511313806	0.042448721375410135	2.010375354203735E-4	1.412788753207416	8.248868958582811E-5	3.5295857652855743E-7	3.32930224665336	-1135.150537777497	58.1811037673108	139.6591428333801	1260.3462189850875	685.5957417455168	327.7424285537576	122.92501557702018	59	5	80	14	1	11
716860000	-46862.135222066136	-45439.68302051483	-1422.4522015513066	-45439.68302051483	302.7251842579503	0.5066538784468287	1.282025029926042	0.040043990013111694	0.3733159842626354	0.05437550955744886	0.022679994511313806	0.04597095279226035	1.94552036479162E-4	1.431674271084472	7.848057087203781E-5	1.2079900117576751E-7	1.9565613538624818	-1135.5727792381947	67.92091324078547	204.66960099561004	975.8956121244133	382.6905843259609	362.687557029896	198.70902306926482	63	7	84	2	2	12
716865000	-46829.21913491718	-45418.9431385114	-1410.2759964057757	-45418.9431385114	283.7841138997849	0.5066538784468287	1.0922801918342924	0.040043990013111694	0.35256006926068406	0.05437550955744886	0.022679994511313806	0.04597095279226035	1.9338297660745636E-4	1.3927332502717815	7.835511010446288E-5	6.891221339982279E-8	1.5894806133186425	-1127.772946822399	56.797609358198734	174.46360688711212	900.9196504144967	507.03989433426995	171.0806888944377	27.101022751792346	63	8	81	13	3	2
716870000	-46837.41256294218	-45425.915098885125	-1411.4974640570606	-45425.915098885125	277.8881961218557	0.5066538784468287	1.3484952232283438	0.040043990013111694	0.3578541102841554	0.05437550955744886	0.022679994511313806	0.04597095279226035	1.9197776515026852E-4	1.4227878943948173	8.119452244119929E-5	4.430323444921161E-8	1.4322036994086338	-1143.2837817721957	64.81909016480425	392.86938822642634	907.0067793931788	439.93759067742167	244.51880551308284	21.71174949049875	62	7	76	1	21	3
716875000	-46828.320242132664	-45404.284080178324	-1424.0361619543426	-45404.284080178324	282.39474852401736	0.5219549445932989	1.367272174700382	0.040043990013111694	0.3567049428743098	0.05437550955744886	0.019913704507303186	0.04398005970667038	1.985843320369373E-4	1.322225452995138	8.45001530429017E-5	9.76959535675998E-8	1.7768766429293883	-1128.821516370588	68.01228212766013	151.97745985307307	1120.3477445888923	612.087738667506	384.4931289256609	63.34625252674532	58	16	71	2	19	4
716880000	-46817.98986147404	-45403.29345655792	-1414.696404916117	-45403.29345655792	283.02614152831006	0.49632444488126304	1.2650166229126387	0.03700492218384779	0.34845587986536286	0.05437550955744886	0.018957147062039083	0.04398005970667038	2.061610680456007E-4	1.4132654374562215	8.319052720368783E-5	5.612641365569747E-8	1.4734744481409057	-1139.8076585126682	54.89780547463337	396.4788210027041	1196.9751341685856	1073.1864299295773	398.3985357714102	19.509445906817003	58	12	68	8	20	4
716885000	-46819.84436644947	-45398.98800981545	-1420.8563566340163	-45398.98800981545	277.5625576998846	0.50649944793133	1.1546137875216211	0.03789073263772236	0.34845587986536286	0.05437550955744886	0.02140749154107286	0.04398005970667038	1.9721733365788476E-4	1.362936124570237	7.986413940198729E-5	1.2284490224724352E-7	1.9468002082083231	-1128.498640630761	53.86287501783685	181.2734149388272	1040.9277953921946	252.59295854739887	174.90730807161677	37.92961272542341	57	17	76	13	3	4
716890000	-46845.07732518086	-45429.87780324365	-1415.1995219372025	-45429.87780324365	282.28021572815766	0.49299746061829386	1.0512372481957932	0.03789073263772236	0.34845587986536286	0.05437550955744886	0.02271274486660275	0.04342978257951169	1.9736559097548683E-4	1.360853437646761	8.235571841828183E-5	1.087814395554668E-7	1.987518790162639	-1150.429886736257	64.41539745922526	191.7075851405037	1167.0193541092199	991.4851460907792	204.90136864712352	101.13145404813878	55	9	66	9	23	8
716895000	-46811.70724606338	-45416.601025456825	-1395.1062206065567	-45416.601025456825	279.18390369038394	0.49973094563143755	1.168945124771828	0.03789073263772236	0.3575966658883624	0.05437550955744886	0.02271274486660275	0.04342978257951169	2.0559151421068727E-4	1.3988413398470978	8.824587777347011E-5	1.327265390058698E-7	2.1451553192187167	-1135.4586588189798	59.68994067450421	179.71354814752527	738.0320651204069	1068.6251999530346	348.4242432794077	62.7952395978606	57	8	60	16	21	8
716900000	-46811.706294970354	-45392.67429536148	-1419.031999608874	-45392.67429536148	294.6809460238895	0.49973094563143755	1.3310008302554277	0.03789073263772236	0.3575966658883624	0.05437550955744886	0.02271274486660275	0.04703385280589388	2.0221600846843262E-4	1.4221864293787485	8.546525982572973E-5	1.4972358716084267E-7	2.093981015491667	-1132.406279718812	80.33113334756011	374.3340208043294	958.9898679293685	488.4095856104243	273.55852445500426	172.9497499537316	61	10	63	12	19	5
716905000	-46830.29883420703	-45407.58264418028	-1422.7161900267515	-45407.58264418028	277.76629252668425	0.49973094563143755	1.3310008302554277	0.032620866694968664	0.3575966658883624	0.05331810027851263	0.02271274486660275	0.043537073346265553	2.044296136775687E-4	1.4498623185041695	8.680881018356477E-5	1.1143495799720953E-7	1.905661951556686	-1133.1589542015895	61.213656812539924	199.89469847384552	1056.7806201373553	865.4958766481083	227.82939084015158	402.6800995445997	60	20	51	13	2	24
716910000	-46819.16568790534	-45399.72891171535	-1419.43677618999	-45399.72891171535	266.0430955801554	0.49436615018577956	1.0784592195026823	0.03478360813819281	0.3575966658883624	0.05331810027851263	0.025802063188393436	0.03877633475286447	2.035824911288364E-4	1.4308614429671143	8.362068537493019E-5	1.374797796763822E-7	2.0207807880715145	-1136.4903703196637	78.00846102568073	302.48744279814093	1199.1765007938557	313.0809805382045	270.8382856818861	158.82602450499098	60	15	70	14	1	10
716915000	-46826.34117833642	-45404.323584455735	-1422.0175938806892	-45404.323584455735	274.1693620604308	0.47573554860615136	1.0784592195026823	0.03168242448291527	0.3721060115102247	0.04999561611440039	0.02487581659731322	0.036708692990716836	2.0740057232580055E-4	1.4206315691245064	8.432272897471474E-5	1.3464994604067105E-7	1.9261978280348853	-1127.7557662387997	53.59363244736092	222.47424017227252	971.7399656771064	347.05458428179134	555.7646053181603	175.29415481686712	59	18	66	9	7	11
716920000	-46777.24185894539	-45390.9711414578	-1386.2707174875895	-45390.9711414578	297.0349516240535	0.4415640183666093	0.9163788854854646	0.03271443701167383	0.3721060115102247	0.0628203491634628	0.02047507509251292	0.0461061229704527	2.0148312776738418E-4	1.4587509706827	8.101511614602376E-5	1.53366618742238E-7	2.3744654447955695	-1136.4007065675246	58.54619549169714	316.82082729074483	1257.061210674441	308.4414400359301	470.8984713319335	111.65053758519961	60	13	67	9	12	9
716925000	-46813.443340167454	-45422.372998433304	-1391.0703417341497	-45422.372998433304	268.0390587205839	0.48460684194607895	0.9163788854854646	0.037170492114852335	0.3721060115102247	0.06322080212508475	0.0210997445056902	0.038536094933816885	2.0439860163781523E-4	1.4692033410560488	8.400041713072868E-5	5.5075153457746426E-8	1.55513389692084	-1139.1153071795372	57.96612072493261	227.76181588318317	908.6862653540262	520.9396962462389	1055.9547090606695	104.6797142830622	60	13	68	19	2	8
716930000	-46811.742994087654	-45403.1956436281	-1408.5473504595525	-45403.1956436281	299.82961705980085	0.4677215585369025	0.8230732611881292	0.03433780056916168	0.3721060115102247	0.0473914151588535	0.022050890457725795	0.04699390013825954	1.919948919172707E-4	1.4363173961821847	8.086596446112287E-5	6.20851995207669E-8	1.6334338938669803	-1143.3091215696143	69.4929910101568	374.8780709287452	1334.5161864655652	909.2111473333753	1181.0879419147686	139.64864262520817	60	16	11	53	19	11
716935000	-46784.316694342626	-45385.046976270954	-1399.2697180716682	-45385.046976270954	265.1315411672714	0.4780316802188423	0.8931222041486467	0.036084585272711495	0.35634784126777236	0.052202592484771375	0.022050890457725795	0.046223068479481814	2.02937513835753E-4	1.40291238062232	8.513453556787113E-5	1.0146166534623102E-7	1.8868009864732875	-1132.9366804835402	68.13645333457468	277.60921479046783	810.171072634651	1113.2224489571931	377.75338207072497	72.4556444451186	58	17	9	62	16	8
716940000	-46809.430916997706	-45391.62788398057	-1417.8030330171373	-45391.62788398057	279.084175132992	0.4785763022402187	0.8996584136703669	0.03707423932085383	0.35634784126777236	0.052202592484771375	0.018348698365576982	0.046223068479481814	1.8415172016994516E-4	1.488362600398895	8.092100288355384E-5	5.244513760855663E-8	1.534844766364452	-1130.0305826694914	56.255969814147825	292.5543999652103	1069.9049386350277	1095.9271715219245	488.5158366200274	69.0005691681818	60	18	35	39	12	6
716945000	-46795.85286476273	-45374.35518361701	-1421.497681145726	-45374.35518361701	274.3017435841091	0.5036222527282821	1.2194607066909255	0.03869834313675268	0.35634784126777236	0.05902549790226191	0.024229526843422035	0.043337998258917085	1.887211773234984E-4	1.3619280998482592	8.34621833122433E-5	9.325737613619238E-8	1.8566260257878078	-1132.65091730738	69.5963942264457	265.70836826367383	1119.8220636252256	1064.8865093387817	471.18563278423403	69.06099547378807	61	14	3	59	27	6
716950000	-46808.15495035754	-45386.76148559491	-1421.393464762629	-45386.76148559491	267.2510290868366	0.5036222527282821	1.2194607066909255	0.03869834313675268	0.3988843071428628	0.05070569725162042	0.024229526843422035	0.05189463808417334	1.913695385163093E-4	1.4404775373981589	8.309799999985848E-5	7.887450734819642E-8	1.75762708764897	-1137.0858799585276	62.74550240708999	112.19827029850535	363.96454355891774	1152.8816195674876	435.3927392521541	62.78303123374197	58	5	4	88	9	6
716955000	-46784.73355143905	-45383.6600798017	-1401.073471637351	-45383.6600798017	309.0124222039558	0.5036222527282821	1.2220913655121663	0.04143864306546988	0.32586536883997885	0.05070569725162042	0.02100355093415586	0.04882717949614261	1.950451044426104E-4	1.3861092455848552	7.919366351222964E-5	6.556143795817355E-8	1.6525559151659057	-1133.584764546488	70.00049198235504	104.29966762064761	288.10698536282115	1074.719982532128	466.0447493400709	99.25959118501586	56	6	12	69	19	8
716960000	-46785.74298136267	-45377.28967061306	-1408.4533107496134	-45377.28967061306	368.28078006784614	0.5036222527282821	1.2220913655121663	0.04028139943421903	0.3422819507699145	0.056961301435612705	0.02112691620279523	0.04882717949614261	1.956417388715896E-4	1.5002230355908994	7.662138046130317E-5	7.603925110963029E-8	1.7309730206796365	-1145.066525085382	82.10248449131659	183.1007404931806	758.4727193799934	1130.753964343677	720.1597332649461	165.2356524782339	58	17	3	67	15	10
716965000	-46775.752220351525	-45388.2160870202	-1387.5361333313276	-45388.2160870202	325.1542567130548	0.499386675871926	1.2220913655121663	0.04028139943421903	0.3783990541152927	0.056961301435612705	0.02112691620279523	0.048614938666777456	2.0528924710264904E-4	1.4980181321400976	8.251715988055855E-5	7.309007224417387E-8	1.7047273685021718	-1139.420147451359	60.56350944838556	322.61069756430925	604.4309962868061	1158.4330443073854	413.8207279169166	105.82826953560212	60	12	7	56	31	4
716970000	-46793.423834974965	-45392.506131836635	-1400.917703138333	-45392.506131836635	322.4588663554927	0.499386675871926	1.2220913655121663	0.04076210239853217	0.3783990541152927	0.06156661392792584	0.01705678566482395	0.048614938666777456	1.989604639005265E-4	1.5250694291070062	8.200405238703903E-5	6.34530357761513E-8	1.6289132450320687	-1149.1944197504274	81.08236385169066	143.92730643653306	369.106835174744	1342.8810445050938	328.50017771332307	151.53956419677507	54	10	10	71	21	4
716975000	-46786.915408142464	-45384.605975879414	-1402.309432263047	-45384.605975879414	320.70916595152715	0.4937465287224502	1.2220913655121663	0.03805264372296492	0.35051048572922955	0.04779070388580483	0.01705678566482395	0.03970831771905065	1.9543404664136641E-4	1.480201301117194	8.445749102619954E-5	1.0088462114644987E-7	2.0698381144659863	-1145.435049233976	84.92883638947693	391.725551718844	749.5339583219275	893.8595821112657	240.64028248850818	213.1458633849465	63	1	24	62	15	5
716980000	-46790.874368165925	-45367.58445423903	-1423.289913926889	-45367.58445423903	353.5687383395914	0.4957453126361228	1.2486960652072945	0.03805264372296492	0.35051048572922955	0.05756065271741671	0.01855340852515375	0.041597495185506976	1.9700805211571122E-4	1.6000929807846416	8.43053073768171E-5	1.2669127861438874E-7	1.9798762103834346	-1142.92096549692	72.45919522869366	211.29365118244604	795.363366125537	1129.333202766538	304.58161277206614	228.01462580214564	64	2	10	66	10	18
716985000	-46756.84192574635	-45358.66711483936	-1398.1748109069872	-45358.66711483936	287.52812428228947	0.5076610794241583	1.224160881405145	0.03764025345835792	0.35051048572922955	0.05756065271741671	0.023096711484201043	0.041597495185506976	1.9078471498851766E-4	1.4344391705504025	8.600307540643558E-5	7.044048640479558E-8	1.845255759381789	-1146.8114719779323	86.2569942641842	110.5620922419214	304.48355688603965	1088.5263674959538	460.811685459029	202.07958422540386	55	7	5	70	11	22
716990000	-46796.1318585519	-45377.554990785575	-1418.5768677663211	-45377.554990785575	287.7039914674218	0.5076610794241583	1.1353110017494301	0.03764025345835792	0.35051048572922955	0.05756065271741671	0.024051679228960145	0.040011095048940785	1.927910502732262E-4	1.4571570050156857	8.514483695366785E-5	8.056567929589129E-8	1.7743501585616	-1148.2272959846666	79.66911300954217	122.76413936715942	382.7102897433253	1226.9902547967133	320.333167582025	357.337558360297	47	12	20	54	3	34
716995000	-46786.53940596811	-45373.06903522673	-1413.470370741384	-45373.06903522673	317.95842767781704	0.5076610794241583	1.1102816027504057	0.0424451378186048	0.3442776891517267	0.05756065271741671	0.024051679228960145	0.03697326668473884	1.863545767532972E-4	1.50976129729845	8.205507624367289E-5	4.227551212298678E-8	1.444635628098414	-1148.2677028908909	53.71176622738963	159.05026168674144	431.98879665724667	1275.6832735662122	2045.8966826466312	398.3270924197078	60	4	14	37	18	37
717000000	-46798.63903626201	-45372.62775985978	-1426.0112764022244	-45372.62775985978	353.1446174651762	0.5076610794241583	1.2269480850442243	0.03551258622664197	0.3442776891517267	0.05756065271741671	0.024051679228960145	0.03491923047443302	1.8655675666179894E-4	1.5571115280107777	8.146386314209934E-5	5.347312698738872E-8	1.5565975298075707	-1147.6283491948102	87.96466824668722	131.9038988942908	1018.6186165195434	297.9112975752293	1390.1335895896154	366.38435633589495	56	10	53	6	16	29
717005000	-46828.32402943493	-45383.92506901895	-1444.3989604159815	-45383.92506901895	361.676649532135	0.5076610794241583	1.2269480850442243	0.03551258622664197	0.38331247662832507	0.06127406661560505	0.024051679228960145	0.04383832700390672	1.8108887916632008E-4	1.4467548293447383	8.607738402117366E-5	8.706757026809863E-8	1.7319393167782933	-1139.0351209558771	77.7612893097883	205.104763853896	512.062775757322	912.004855710777	952.3532920780805	357.7466476979112	63	2	16	38	26	25
717010000	-46826.60883924777	-45374.087547527524	-1452.521291720242	-45374.087547527524	409.2614950443798	0.5076610794241583	1.2269480850442243	0.03551258622664197	0.38331247662832507	0.06127406661560505	0.024051679228960145	0.04383832700390672	1.7984126190534192E-4	1.479040810262432	8.396701703647435E-5	9.686224087969362E-8	1.7936785230313161	-1138.5817570657427	77.3164049778366	280.86276642775056	1414.5197916608802	978.3153264957178	582.0865572712784	378.7097480387021	65	12	12	42	17	22
717015000	-46801.205702723986	-45377.30710685403	-1423.8985958699532	-45377.30710685403	383.64584890271095	0.5076610794241583	1.094186081276446	0.034599781564050414	0.3622340997179564	0.06076468974786901	0.024051679228960145	0.04383832700390672	1.779604510472933E-4	1.43039556500357	7.950296029853423E-5	1.278418642133723E-7	2.176647882014414	-1139.8675845335852	65.04886267293296	357.94040557508146	1172.6930126905768	1139.006439269884	1252.2957688998458	288.42245924574604	65	13	2	24	38	28
717020000	-46831.650688601425	-45394.70345012535	-1436.9472384760759	-45394.70345012535	421.0205398591487	0.5076610794241583	1.1308674668626437	0.039913177916207465	0.35362403558108363	0.06139157866848976	0.024051679228960145	0.04383832700390672	1.7653955443032066E-4	1.5232058456497815	7.982127980160728E-5	1.437414797402628E-7	2.354571666117094	-1149.684980551738	91.40341513093405	262.3290464134161	304.50313920817814	951.6540011256809	882.3580391331096	385.80746475054565	65	8	11	44	20	22
717025000	-46850.33199056295	-45393.44671756682	-1456.885272996128	-45393.44671756682	323.9262127500413	0.5076610794241583	1.1349566163019718	0.039913177916207465	0.36558497529468914	0.047496221076851905	0.016327595785871916	0.0460995607355811	1.907147008747246E-4	1.4442361478642218	8.728464973944352E-5	2.1392744641613737E-7	2.40621568515704	-1150.0700588353216	95.49988540173034	440.170289769851	444.4827796208231	1382.6650991175616	679.964749317374	329.86830693183623	68	5	13	41	23	20
717030000	-46839.87606169104	-45421.339242977345	-1418.5368187136942	-45421.339242977345	344.37298025753546	0.5086122993680408	1.192474715102753	0.039913177916207465	0.36558497529468914	0.05093866734943598	0.028300500132632862	0.043732941815759103	1.7978670933533377E-4	1.5005532336568421	7.791908191928941E-5	5.2022802999347185E-8	1.6748688859900007	-1166.2679989530452	112.67570983658257	374.5334402266225	648.4372378614424	1420.0649768668522	603.9391359306928	428.3750026595109	65	7	6	43	26	23
717035000	-46815.7094122346	-45411.76909284131	-1403.9403193932953	-45411.76909284131	355.23277565725783	0.49955570000214083	1.192474715102753	0.03654066546459038	0.36558497529468914	0.05683318687782136	0.02403633409850545	0.043732941815759103	1.9432318655820288E-4	1.5024163119614449	7.844890332523729E-5	3.8340494538940624E-8	1.4344579460502407	-1169.0051942441398	74.72250577298855	218.61029409830948	617.9266906534056	1568.2345803741534	575.3611691515331	182.93265514160888	52	14	4	56	29	15
717040000	-46773.83344497386	-45383.1468253536	-1390.6866196202593	-45383.1468253536	354.3464616367975	0.49168776188453484	1.1808735684405358	0.038533124943530464	0.37295944364765243	0.05759367894208408	0.02403633409850545	0.043732941815759103	2.0059502202528055E-4	1.5582413863192688	7.916238608511761E-5	6.73517344762171E-8	1.8555911411208816	-1177.970126272318	95.51904914277114	189.73857250719456	568.947501285279	1057.4805178060021	1091.6815376962484	410.1464767775037	54	13	14	63	11	15
717045000	-46790.0030118984	-45385.913872055185	-1404.0891398432152	-45385.913872055185	354.79060527175886	0.5036580316640058	1.0598993163839066	0.031409108605550136	0.3448691699662324	0.05759367894208408	0.02403633409850545	0.046981518606256045	1.9182502992428558E-4	1.5993641222636146	8.212282658825636E-5	1.0030440145720452E-7	2.007218541413652	-1163.7699441339516	109.86045737708822	280.88422554604483	673.0999529480024	1325.173756029206	795.1660447581755	311.77998816249436	55	9	10	40	27	29
717050000	-46785.58690711724	-45395.78097332157	-1389.8059337956702	-45395.78097332157	347.87519105760185	0.469231668216025	1.0711304747012909	0.04007144375289871	0.3448691699662324	0.04754330169393219	0.023016625248284076	0.03901121318486891	1.9166610527144686E-4	1.510528963621228	8.240595807701827E-5	5.5055314924959654E-8	1.7868551295712534	-1171.6131258138387	95.68923549348169	478.64038022247945	874.7538390799053	921.7409347228102	717.4691103808585	243.3806569625338	54	18	12	34	28	24
717055000	-46762.49832793407	-45378.50078477615	-1383.9975431579117	-45378.50078477615	367.54409415423805	0.469231668216025	0.9974811395340094	0.04007144375289871	0.3399373239567646	0.045756008362223786	0.025861275663696802	0.03901121318486891	1.931174396463133E-4	1.506711389172663	8.42931415447355E-5	6.301974223000277E-8	1.84331695911579	-1157.9674662973912	98.46830452873026	155.26311456710388	878.5625900570554	1134.6094114990444	483.4902200662393	423.2835794480229	59	1	24	62	9	15
717060000	-46793.43411768184	-45391.877158848394	-1401.5569588334458	-45391.877158848394	306.377434219058	0.469231668216025	0.9974811395340094	0.03305942862850059	0.3399373239567646	0.05392895747604422	0.025861275663696802	0.03901121318486891	2.0422758806260864E-4	1.5080859293548807	9.105789736819166E-5	8.486550374304743E-8	1.842170410406293	-1153.8560224640269	98.36220355337646	73.13580621102419	620.6717733765171	1106.3409257516798	843.5667657162205	246.54860515779885	43	15	17	44	30	21
717065000	-46782.19114653776	-45401.87385667598	-1380.3172898617868	-45401.87385667598	298.2413606673468	0.469231668216025	1.0066949420711238	0.03305942862850059	0.3399373239567646	0.04905821334731223	0.01769977901603072	0.04791694917859637	2.0458585621321195E-4	1.4181576066015478	9.207594836756643E-5	8.276620842000407E-8	1.9162265717443527	-1145.0792956614746	94.59309263766104	69.29181259496497	359.499374511184	1190.2076485144182	503.29192822838894	154.46841529844568	16	44	3	66	26	15
717070000	-46816.41040545742	-45397.81129572817	-1418.599109729253	-45397.81129572817	343.8400667232252	0.4974637172049648	1.0066949420711238	0.03550455542891932	0.3399373239567646	0.052653932562628264	0.020745581236232147	0.040227837858442764	1.9641198621417815E-4	1.4820055806246983	9.159538735898737E-5	5.717511321390566E-8	1.6240583901283339	-1154.1267366948189	270.12451898236156	92.71246171123524	402.665093572943	753.9623306961574	331.1808581872339	105.77185910854872	11	47	6	88	6	12
717075000	-46824.781786741536	-45402.86737842202	-1421.9144083195117	-45402.86737842202	309.3206119041163	0.4974637172049648	1.0066949420711238	0.03616047581059659	0.35779393017393696	0.052653932562628264	0.016932930266060835	0.040227837858442764	1.846400604594395E-4	1.4167080551436544	8.53801929278334E-5	1.577133667665973E-7	2.426690310520355	-1143.1854679120063	35.94366368454945	82.94426531507295	563.2219144466922	802.4747712065457	519.680595666514	192.40350709087147	2	56	8	76	12	16
717080000	-46801.23498742163	-45399.07214979397	-1402.1628376276617	-45399.07214979397	340.9142561834822	0.45983648641285313	1.0066949420711238	0.031771187321761485	0.35779393017393696	0.052653932562628264	0.01988712217729544	0.040227837858442764	2.0422628887043992E-4	1.4883736750227154	9.55764618698009E-5	1.57860551646788E-7	2.1611776704586636	-1128.1118889127422	53.77015776381424	91.59166855914808	163.83874950278866	737.4902482159999	485.0707249253529	241.1509751058786	31	26	1	88	8	16
717085000	-46821.4874021948	-45406.45017488173	-1415.0372273130713	-45406.45017488173	304.519870489329	0.44886988225788	0.9316358994403691	0.041176234301315784	0.35779393017393696	0.04783981790081225	0.019915215679536406	0.038203221459538216	1.9103666310805428E-4	1.43468618352873	9.19002078666738E-5	5.1926093436378124E-8	1.453564178108675	-1127.4427040337746	65.87344294755144	73.58451602231509	193.81591842414102	725.1464242608821	1124.060907171099	201.74160342989475	35	24	1	62	18	30
717090000	-46803.21645127336	-45394.58613043709	-1408.630320836267	-45394.58613043709	313.2242307407596	0.47298235058763766	0.9316358994403691	0.03514098456198756	0.336428995799563	0.04783981790081225	0.019915215679536406	0.04333030555940265	1.964972412237748E-4	1.4932324014228697	9.160312160318282E-5	8.435720017200227E-8	1.8349705468032516	-1137.190436819109	94.19620049821725	85.38384425732221	260.37066781760075	814.4153195171791	1781.7365410543757	309.6677223130877	34	25	1	78	3	29
717095000	-46789.17915969588	-45378.98029043522	-1410.1988692606626	-45378.98029043522	351.0566156673757	0.47298235058763766	0.9565895034781843	0.03514098456198756	0.336428995799563	0.04783981790081225	0.019915215679536406	0.04333030555940265	1.989333097953208E-4	1.433845436723828	8.944854383709484E-5	5.574943920732398E-8	1.531652966855547	-1140.0114262662591	69.12873246883301	59.57845913349436	131.81130040602815	854.240555679697	667.8882447163807	188.32480138635518	55	3	2	83	6	21
717100000	-46772.860290200966	-45396.49397999157	-1376.3663102093967	-45396.49397999157	357.0762338805925	0.45582708976788316	0.8887369179363428	0.04198677468211589	0.336428995799563	0.04783981790081225	0.019915215679536406	0.0386334752302779	1.9868520502119722E-4	1.4272006508061805	8.9333369505929E-5	7.363244420638245E-8	1.8103153301633799	-1137.8971959397186	81.99017177106126	232.65151166104488	583.1392849885161	934.7504813057564	117.98125638660846	294.4189573628028	57	3	8	76	5	21
717105000	-46788.519792665706	-45390.72242405783	-1397.7973686078753	-45390.72242405783	353.34554272225677	0.45582708976788316	0.8912449149890106	0.032224944335606145	0.336428995799563	0.04783981790081225	0.019915215679536406	0.038282470289677704	1.993475381432288E-4	1.5305713914538521	8.75677284382208E-5	7.436976660455927E-8	1.7796403782152397	-1148.6933713866033	64.04286708263948	413.1773150643016	1162.3387301434218	1002.2985146648294	362.1704148379204	231.58925725873533	56	16	7	65	2	24
717110000	-46823.2000613272	-45400.48455373633	-1422.7155075908747	-45400.48455373633	310.9504356939264	0.45681861631406584	0.8699538449708724	0.04133244936376208	0.36200258262179563	0.05342306425680055	0.016596217246056814	0.04379516367638649	1.779552554532929E-4	1.5173983642817703	8.059660653586756E-5	4.766586795369133E-8	1.5801937944612034	-1159.540665729726	85.70288266992544	290.18641524308674	915.7760954939707	843.0894532120027	450.55969675166796	244.26704415127426	55	17	31	44	10	13
717115000	-46836.32970458502	-45407.63942339292	-1428.6902811921038	-45407.63942339292	297.66728045159647	0.4981901704576474	1.0718335024472938	0.03900192351976797	0.36200258262179563	0.05342306425680055	0.019010688121849365	0.04792808520780903	1.774247149745002E-4	1.517887969117707	8.363592456787393E-5	7.889454291573743E-8	1.9780069303591754	-1160.5461601731054	103.56391622339927	289.8625036392502	1259.5553517434068	458.60973265071453	1292.2588938592796	421.8508887066604	59	13	37	6	24	31
717120000	-46855.336932719896	-45408.14010996341	-1447.1968227564842	-45408.14010996341	307.8639731095936	0.4981901704576474	1.1510563258496076	0.03900192351976797	0.33961054739003627	0.05342306425680055	0.019010688121849365	0.04985465180764982	1.7862938641291222E-4	1.357825107578857	8.302001943113427E-5	1.2986736543831465E-7	2.3503737990139126	-1165.0594718695502	105.63527206767662	371.13745349867975	1273.0102880570985	1239.3351113671645	1038.8259811534078	336.45774151488683	59	21	26	9	24	31
717125000	-46822.24026825032	-45411.156804600454	-1411.0834636498719	-45411.156804600454	268.8564512379028	0.4923519961537042	1.1510563258496076	0.034558393803433896	0.33884909155243376	0.05342306425680055	0.019010688121849365	0.039117474335912346	1.9056177873601828E-4	1.5067719650963456	9.040350544065505E-5	8.896980252067241E-8	1.8873511636842215	-1138.5597291081135	79.08890117887393	233.90995087989327	314.6086560007297	1295.213387472175	729.0135216489116	227.66407318151414	59	8	17	46	12	28
717130000	-46829.684813779444	-45397.95430976586	-1431.7305040135802	-45397.95430976586	274.6204025569465	0.4923519961537042	1.1209846018061034	0.034558393803433896	0.33873425448321287	0.05342306425680055	0.019010688121849365	0.039117474335912346	1.8331060653274225E-4	1.4056816555825733	8.873057649631469E-5	5.575654058833159E-8	1.571383670486386	-1140.2780696838192	70.81402071193394	397.6036088185766	1084.5453380881845	1839.6828456240137	1622.3881900613	441.4976889077923	57	19	8	10	33	43
717135000	-46836.84831055478	-45402.79571415951	-1434.0525963952657	-45402.79571415951	247.63486726426027	0.49233185086515213	1.2734785498108567	0.034558393803433896	0.33873425448321287	0.05020301193348543	0.024391474226575904	0.039117474335912346	1.782417242175654E-4	1.3396301855666686	9.070165174646501E-5	6.04174138068242E-8	1.6602900848765618	-1143.5576084697977	65.63953414539303	376.64351019960066	524.1420953416923	723.5460589471495	1212.213856298983	387.26012668171444	59	13	2	10	42	44
717140000	-46835.47294637005	-45398.469005688756	-1437.0039406812905	-45398.469005688756	261.491161959012	0.4928196598079024	1.3015771290636378	0.04341543551134199	0.35483662978816094	0.05020301193348543	0.01681021095201536	0.0445100263370492	1.8605329496838938E-4	1.3754122975951422	9.027297863439704E-5	8.3497388906323E-8	1.741269144470348	-1147.4002203367284	82.5297605183427	356.0692243135653	275.48526991174003	704.334649806292	1341.943550943447	491.05204926117364	55	1	14	12	45	43
717145000	-46821.37082344567	-45389.25110050595	-1432.1197229397214	-45389.25110050595	278.0140093614989	0.4928196598079024	1.3015771290636378	0.04356711328217213	0.3577980140280652	0.05020301193348543	0.02273324097891335	0.0445100263370492	1.9281536209922695E-4	1.4258451076866014	9.083741394010619E-5	5.620825442713706E-8	1.5172818367776517	-1147.6910612508152	68.83105012403801	287.3294685068283	226.0484291255599	563.917743340357	1431.1294835059866	857.6433148672371	55	20	7	1	28	59
717150000	-46850.16568335466	-45416.16829982512	-1433.9973835295402	-45416.16829982512	253.45357167170962	0.4931226870794593	1.3015771290636378	0.03838732324938979	0.34312400569208157	0.04627359961973096	0.021486105804623665	0.0445100263370492	1.8515778095188872E-4	1.391701604950139	9.041847532456832E-5	6.180497688704621E-8	1.5579044351316136	-1135.7806972608926	64.5218483993463	202.31844531822176	734.2285316278901	1543.7534200162245	1031.3482336365423	263.9990447261324	54	21	4	42	18	31
717155000	-46820.57184364049	-45396.35088671193	-1424.2209569285642	-45396.35088671193	238.6879651060815	0.4931226870794593	1.3015771290636378	0.03838732324938979	0.35055256878953106	0.055333475842894664	0.020009280545051432	0.05029882134654779	1.824069601226858E-4	1.3410276726683188	9.11108729960621E-5	1.3872996734179594E-7	2.1635399936725395	-1121.3532505328437	47.85885846129757	296.5275700030341	425.70750002418123	1307.4167700467106	146.662072888006	194.10636355576148	56	19	2	60	19	14
717160000	-46838.243785982035	-45407.7718201042	-1430.4719658778326	-45407.7718201042	247.1937175221998	0.4931226870794593	1.3015771290636378	0.03838732324938979	0.35055256878953106	0.05536541301383286	0.020009280545051432	0.04610625544181901	1.8640447866061756E-4	1.3944161476202686	9.220791413760244E-5	1.1797050404297647E-7	1.9344743101842028	-1132.0885476883918	61.2086307984589	236.14120914552572	457.65959377186647	1511.6380591676345	272.2344379810626	135.29025773251416	53	13	14	48	36	6
717165000	-46863.60589199458	-45410.796568833975	-1452.8093231606033	-45410.796568833975	235.24602129015523	0.5126067975965268	1.291633887411016	0.03838732324938979	0.35055256878953106	0.05735492279766872	0.02044660248422945	0.04610625544181901	1.7713677696259836E-4	1.4327914088882936	8.947955220243427E-5	7.695669006192696E-8	1.715074865975944	-1139.7446228299307	65.98123686660327	211.2137062013495	984.4567593604991	1111.1903014771967	540.4484986043135	150.64453961612773	53	22	10	54	9	22
717170000	-46857.25634165422	-45413.89119578961	-1443.365145864604	-45413.89119578961	220.53278100816144	0.49107852191019263	1.0895814503529475	0.03838732324938979	0.3292781201822668	0.05735492279766872	0.02044660248422945	0.044674598753142926	1.8674950903501235E-4	1.3703723284940228	9.328959176162624E-5	6.096206572113395E-8	1.452774712836945	-1121.388395991002	56.07054232516662	90.2211973864661	473.2190541139045	1268.5675966328106	774.4475270580626	207.00075033723917	51	7	23	43	20	26
717175000	-46844.88460087462	-45397.32507751601	-1447.5595233586082	-45397.32507751601	217.4832818583829	0.49107852191019263	1.0895814503529475	0.03838732324938979	0.3292781201822668	0.05666881348924495	0.02172527576677649	0.044674598753142926	1.8252647601926407E-4	1.2808803449248178	9.255574640247064E-5	1.165480415919272E-7	1.954002030866363	-1121.1424992992659	50.5946361277639	186.00404423928282	421.3379885209149	1398.878651854542	960.5779625910184	231.36171005245424	53	3	25	31	33	25
717180000	-46890.735966399036	-45425.543543232714	-1465.1924231663202	-45425.543543232714	209.75779791317578	0.49107852191019263	1.0374262496545568	0.03676684712786349	0.3442045686650951	0.05666881348924495	0.021137507989771404	0.04198018132165413	1.88439780343583E-4	1.3828639004829766	9.840507315258993E-5	1.0161590516376184E-7	1.7589377140203875	-1124.9448781384428	65.65291434048643	65.79276858858482	271.727316941087	1070.4017048300486	1105.8479108142367	290.3289915231322	45	12	20	45	21	27
717185000	-46883.39334742558	-45425.11462454071	-1458.278722884876	-45425.11462454071	238.52787047458872	0.49107852191019263	1.0386028694053455	0.03676684712786349	0.36993036837686055	0.05861265981190864	0.023396040907301238	0.04198018132165413	1.7157106928645196E-4	1.2930808052538687	8.959977146293308E-5	5.158751714881345E-8	1.4520566904290013	-1128.0588094236641	61.26633195310388	211.16206368602312	321.2655723719072	1006.2745247491503	957.0577245935254	259.8371371776171	54	6	20	16	43	31
717190000	-46821.3425661456	-45398.66859956887	-1422.673966576729	-45398.66859956887	266.19909008388817	0.49107852191019263	1.0386028694053455	0.0404213445750668	0.36993036837686055	0.05191665855612319	0.022442728222283964	0.04198018132165413	1.7650825317970165E-4	1.3615953006105377	8.769511291539446E-5	7.097856513564404E-8	1.840347514543417	-1138.0412422356665	57.78767427087053	341.4487259300001	1267.458524418244	1140.1213423208985	368.55752362579994	253.87706603181053	58	19	12	48	5	28
717195000	-46842.11019731591	-45414.64568962273	-1427.4645076931756	-45414.64568962273	291.1004734719277	0.49107852191019263	1.1441742170278366	0.03590506920907451	0.33736653250618776	0.06686280361077518	0.017988141152004426	0.04198018132165413	1.83134859183946E-4	1.2940487601814261	8.737450127334569E-5	6.066039795925146E-8	1.6035177320926617	-1139.7060729565092	72.24597584411566	261.02202825235184	538.2749075593474	1162.378198727849	1179.320180927954	287.8894964085792	61	1	17	59	1	31
717200000	-46817.47403733505	-45398.395641833966	-1419.0783955010854	-45398.395641833966	265.05451345880454	0.49107852191019263	1.1441742170278366	0.03752935253599416	0.3910862896610185	0.06686280361077518	0.018127748457486187	0.04277493271386039	1.765903639541531E-4	1.3362404753533041	8.969631380964643E-5	4.938658096146392E-8	1.5544226312858587	-1138.5918329422327	69.01916043214355	197.47000082521032	375.29266998296265	898.3434016574937	370.1402717869351	234.02549896026403	58	2	14	67	8	21
717205000	-46836.67539335491	-45405.14701358433	-1431.5283797705868	-45405.14701358433	346.92010634028526	0.48417378469358785	1.1441742170278366	0.04050687079855654	0.34124731359251115	0.052787535877866935	0.018939982012959395	0.04277493271386039	1.8199292807022865E-4	1.4042159037574382	8.822792692517719E-5	4.48009622754283E-8	1.4506596964032146	-1141.2067620009768	80.44902934456881	152.37245070311553	462.27616925214386	1243.5013286883147	1536.0763557636483	344.37509813093766	47	10	12	65	1	35
717210000	-46866.06716477351	-45407.990076201386	-1458.077088572118	-45407.990076201386	328.19387551949615	0.48417378469358785	1.179478427960236	0.04050687079855654	0.35316232968724875	0.04711543521028062	0.017463058410160107	0.04277012747002791	1.7101930302515782E-4	1.3642099319674017	7.975112512461034E-5	1.4337831368687352E-7	2.2830042099867454	-1149.927675735624	54.85082525196631	154.75218076441536	547.7434476784304	1425.5791741596927	335.094786861041	379.47689817375203	58	4	14	57	18	19
717215000	-46836.16905730945	-45396.65015427136	-1439.518903038092	-45396.65015427136	321.208507113011	0.5172818438727373	1.2175496977528353	0.0377822745385886	0.3234621857287198	0.05461194446721291	0.017649578559613122	0.03436590963947119	1.7726446018402237E-4	1.39136861623601	8.308517154672055E-5	1.4942083075496485E-7	2.321471926841132	-1125.6135863065847	82.06409843306162	54.02375513147753	453.46243648582384	1346.0564575826909	1322.2549445553473	301.64060694380817	17	43	22	45	7	36
717220000	-46839.35367977792	-45407.421945756425	-1431.9317340214975	-45407.421945756425	274.2100836756177	0.5172818438727373	1.1922290027012465	0.03205017360653065	0.3234621857287198	0.05461194446721291	0.017649578559613122	0.0416358251286502	1.8497870078313468E-4	1.391005287303059	8.701818986923837E-5	6.963713587287553E-8	1.663641460694351	-1131.0795726200138	61.6825223880526	52.90705609205848	263.07849406566345	1363.2409636653451	1804.1436001983946	421.88231811771124	7	52	23	32	21	35
717225000	-46792.772629284686	-45385.500649968904	-1407.2719793157803	-45385.500649968904	288.4037894629312	0.5015834828822051	1.2208591100615729	0.0334124898395258	0.3234621857287198	0.05122695894166013	0.017649578559613122	0.041422414146243314	1.840541016986301E-4	1.422109227762034	8.723757661786495E-5	5.9934568920956E-8	1.6244678431286952	-1125.483233730025	91.17020124108383	67.28874322825035	373.34907305754666	1042.1276514581675	223.79069199335464	277.96498524211705	9	53	16	63	2	27
717230000	-46818.59514557606	-45404.369087746745	-1414.2260578293108	-45404.369087746745	273.61281007313283	0.5015834828822051	1.2438128371270774	0.0334124898395258	0.3234621857287198	0.04346307224203632	0.02383574183853761	0.041598145131986126	1.8708261976308366E-4	1.4196682663098144	8.771804289102926E-5	5.717856285219117E-8	1.628181468493814	-1137.0351297703965	113.64993592765077	74.18229630194365	500.6996369863364	1371.4869511533734	368.2709165878534	313.8910415758201	2	60	17	58	19	14
717235000	-46839.16512854015	-45405.52790345777	-1433.637225082382	-45405.52790345777	309.0041755345009	0.5015834828822051	1.1968117810118997	0.032945626592073424	0.3234621857287198	0.06028512305618091	0.02383574183853761	0.04068476245034334	1.8448008672066176E-4	1.3792303723592534	8.1662141444335E-5	1.096581087185839E-7	1.9881197242633597	-1138.0170486591392	66.71590622597564	71.35532660485303	284.4928571452851	1340.9077734141727	466.73962230616837	206.44429800997708	9	54	16	57	16	18
717240000	-46828.351451451046	-45392.29165841567	-1436.0597930353756	-45392.29165841567	315.63426832501835	0.5015834828822051	1.1968117810118997	0.04502949694545577	0.37536917437048833	0.059721792491614835	0.017763828097438036	0.05201432713020304	1.7611717397272291E-4	1.3810198934691191	7.943733008067356E-5	1.1040999285892867E-7	2.1821677433778075	-1149.2015282531354	78.61488459728821	47.93933008142252	602.7013233163935	1414.1575078254757	608.4120023847919	333.5389703716862	22	40	17	66	4	21
717245000	-46854.70565904183	-45402.98500626207	-1451.7206527797614	-45402.98500626207	350.11336646945125	0.4969779061224046	1.1968117810118997	0.040018299291618556	0.36290782937070826	0.059721792491614835	0.021604473655448878	0.03154246822623752	1.7020905258811263E-4	1.4103769127350931	7.550428745783499E-5	8.785835981682746E-8	1.9191477740068605	-1146.0584179444613	67.25732571538899	65.2059042835445	528.593980725631	1150.1152369385466	834.9394183303543	166.3294304754606	12	50	14	65	8	21
717250000	-46806.11766068165	-45388.08017944651	-1418.0374812351406	-45388.08017944651	371.68434490307027	0.4969779061224046	1.0713493506936442	0.040018299291618556	0.36290782937070826	0.059721792491614835	0.021604473655448878	0.041106946648017666	1.6694991559483577E-4	1.4690754875556369	7.145830514419167E-5	6.695516818911316E-8	1.9234723349808653	-1149.4341319154128	64.1323052944031	56.193205665527486	460.95845736722805	1469.3377651833189	896.0573115703277	275.2994096243326	35	25	22	46	14	28
717255000	-46823.40608635597	-45387.621214764535	-1435.7848715914356	-45387.621214764535	365.8815268548884	0.4730383565335568	1.0048091762850329	0.04215940555367305	0.36290782937070826	0.059721792491614835	0.021604473655448878	0.04634306353815195	1.7021703575690534E-4	1.4393368026767954	7.781002884950055E-5	5.71639493482217E-8	1.7845330013311973	-1154.3584660888966	101.44494319861793	62.46275387517905	359.3238409230562	1241.9044438838803	582.7384860938087	236.92312438510737	22	34	14	60	14	26
717260000	-46815.79776839749	-45385.927088660224	-1429.8706797372656	-45385.927088660224	347.06390741972643	0.4730383565335568	1.0048091762850329	0.04215940555367305	0.36290782937070826	0.059721792491614835	0.02572753276523896	0.04634306353815195	1.6378022822758525E-4	1.4005537091228033	7.655209515709399E-5	4.7170857528952505E-8	1.627531634995787	-1144.7494039303544	63.648311154284684	53.37037005918204	463.3937433009679	1413.4738257482352	1271.6374869103693	333.1849596626841	27	33	23	44	13	30
717265000	-46822.415736989096	-45378.226866787394	-1444.1888702017056	-45378.226866787394	352.38871359096834	0.45695942117559574	0.9455448656404614	0.03870913367107636	0.35276603460934275	0.059721792491614835	0.02194242760918318	0.04634306353815195	1.596423765084683E-4	1.3326967842158413	7.739024108237077E-5	3.835924438182862E-8	1.4425335434988893	-1142.9753467044436	65.93186772312626	53.14541300595876	195.80162925367856	1201.1329000381465	476.96241867761955	278.862941177256	27	32	11	73	8	19
717270000	-46842.60855336817	-45380.2851658753	-1462.3233874928674	-45380.2851658753	392.60964316676177	0.4795348976569506	1.0417717531000963	0.03870913367107636	0.35276603460934275	0.059721792491614835	0.02243429465308351	0.04389342961274747	1.6409194863051084E-4	1.3796620934075656	7.517276632576683E-5	7.197248653211426E-8	1.7899113859249889	-1155.0091451602634	65.0976278785754	199.85597306761036	250.97830183004993	1315.9295785393838	210.2874721173797	178.81419269106573	48	2	22	73	17	8
717275000	-46838.11573638926	-45405.61792668598	-1432.4978097032817	-45405.61792668598	362.9304474772178	0.4795348976569506	1.066511012600951	0.03386968376382991	0.3458143510113659	0.059721792491614835	0.0165051904994207	0.03904624646987733	1.7112927694341108E-4	1.4467152941871106	7.658457753345235E-5	3.707051643620089E-8	1.464977316024256	-1160.6808248101468	79.30601658322539	84.2387236412718	332.6848773471145	1336.3897092437212	212.50774872417992	255.06769340816905	56	2	14	73	16	9
717280000	-46842.525841191484	-45403.7768678662	-1438.7489733252794	-45403.7768678662	372.6609196575142	0.4795348976569506	1.066511012600951	0.031397168222579014	0.3458143510113659	0.059721792491614835	0.022385887703409706	0.03904624646987733	1.7076702977729825E-4	1.390649451500818	7.57384938548747E-5	4.8467822245654474E-8	1.5593993757673612	-1157.11782858763	71.86689504991847	125.58373270148033	419.6799169806059	1588.641640763624	782.5572204833267	208.3702117149806	50	9	15	50	27	19
717285000	-46835.93513469236	-45394.63573007626	-1441.2994046160986	-45394.63573007626	386.2398374473918	0.4795348976569506	0.9379979971903171	0.03205786205405705	0.33979811816113725	0.05253682624319338	0.02097187111049063	0.037174814759205664	1.6690631748419E-4	1.4558031424631177	7.371929704306905E-5	5.8161765316641856E-8	1.7277110342329194	-1152.7716443122092	81.61252553917292	298.83734661816817	630.2736645042816	1494.3535591839388	1206.847711554289	290.4603452520526	60	11	20	56	4	19
717290000	-46881.46999008521	-45404.77186593858	-1476.6981241466244	-45404.77186593858	376.94057942032333	0.4795348976569506	1.1595049486071665	0.03168542531198347	0.3386105707438774	0.05253682624319338	0.021585953471797602	0.04053177887244444	1.684248244952315E-4	1.4063592500624218	7.33510102720572E-5	1.4090227888545016E-7	2.246102758044632	-1155.1101655645632	76.12117112784223	307.43598684382397	673.87649306063	1782.6888067426842	2691.5218987511926	168.7510964888889	59	12	13	53	5	28
717295000	-46860.57398870653	-45410.000793709536	-1450.5731949969952	-45410.000793709536	357.02393382043175	0.4632646935756068	1.0553723179355123	0.044245496238898924	0.3386105707438774	0.04975402086227781	0.021189729875060643	0.04053177887244444	1.7417431568674823E-4	1.410520067837376	7.833310313365149E-5	1.2789610861158862E-7	2.1947515591475817	-1148.3431956912284	60.700714011497126	246.695319609753	1324.20331700444	1583.1996975398117	974.115421767059	193.32633179973735	60	16	28	33	6	27
717300000	-46866.141307073754	-45407.6062309901	-1458.5350760836532	-45407.6062309901	489.0701309013372	0.4632646935756068	0.9203480900884955	0.044245496238898924	0.3386105707438774	0.04975402086227781	0.019119758068015427	0.04053177887244444	1.6755809280064417E-4	1.3961536935513446	7.236604059283288E-5	1.2895994253805903E-7	2.1878727737628854	-1147.1769443981927	58.870507984433644	326.7041225488864	1554.2794376376366	1019.9048641341038	134.13034051923856	217.84648512761134	58	18	48	21	13	12
717305000	-46885.40182970518	-45418.545088977844	-1466.8567407273383	-45418.545088977844	389.5861808088785	0.4632646935756068	0.9858242844881364	0.03936366063942263	0.3386105707438774	0.04975402086227781	0.019119758068015427	0.04498426547989506	1.6000014700196538E-4	1.3734292793680056	7.365984142864233E-5	2.6299876249996826E-7	2.8734100472350583	-1139.145626432165	62.82853927801125	251.15833615956365	1524.2158922348967	895.9136038291812	430.8214531487528	111.89289651183589	56	17	55	16	25	1
717310000	-46885.143468936454	-45411.85064385448	-1473.2928250819723	-45411.85064385448	511.47606373336686	0.4675595833748307	1.0592270019776802	0.03936366063942263	0.3386105707438774	0.04975402086227781	0.019119758068015427	0.04498426547989506	1.503115738099746E-4	1.3832377837102727	7.006701782294748E-5	1.7636484797605343E-7	2.6594375008517033	-1146.2188021486224	66.45538839882741	370.5352658541725	1504.5530800727913	823.6969679148336	585.4869038739545	255.62898920334737	60	15	54	8	16	17
717315000	-46899.04883315486	-45422.01106269205	-1477.0377704628147	-45422.01106269205	412.02979058837076	0.48038189189329245	1.082019749745831	0.03936366063942263	0.3386105707438774	0.06826490014414754	0.019119758068015427	0.04498426547989506	1.5552087310764275E-4	1.3551853062189707	7.659248712402368E-5	4.904524201384075E-8	1.5784699396076367	-1148.5806511433213	62.04728737801731	393.6076825785987	1233.1808565012218	497.0129726920243	1542.8504706703673	226.62578959628274	61	16	58	19	5	11
717320000	-46868.0398581059	-45416.66418237295	-1451.3756757329497	-45416.66418237295	426.56951389302947	0.48038189189329245	1.1503293267484203	0.03571029434282284	0.3559535047184063	0.056110911085601525	0.01919408311262778	0.04498426547989506	1.5480521421097472E-4	1.3828003846053245	7.321525079745643E-5	3.877578459878297E-8	1.493565795756082	-1145.226034648559	70.75509854627681	308.99423700869505	1368.0530402537768	386.048172954677	317.98741096128197	553.2458850193073	58	21	58	7	16	10
717325000	-46846.77819590888	-45395.75768079973	-1451.0205151091475	-45395.75768079973	451.7685923742271	0.49002116840624266	1.133986410749499	0.03571029434282284	0.3559535047184063	0.056110911085601525	0.015809792956093895	0.04498426547989506	1.5638769298118596E-4	1.4482208262703296	7.169019686388277E-5	9.276255719085667E-8	2.2468882712628937	-1163.4770147170946	70.03562506757619	355.39716999109083	1403.1680303706366	2289.7914437922345	239.29278107592387	275.3184261424843	54	26	63	7	17	3
717330000	-46851.59360956805	-45411.01163875751	-1440.5819708105387	-45411.01163875751	440.62242803599787	0.5013873705711105	1.1848288047495787	0.03166790316052653	0.3236545235849883	0.056110911085601525	0.024870580592849443	0.038341688685724185	1.606266807504314E-4	1.3131555846942475	7.461540474298586E-5	3.27898125311017E-8	1.484999522816349	-1163.1505804468588	82.35618728452344	458.7935966869546	1256.5970975473688	1516.0254006319865	323.39448919597	8.627982120697377	54	28	52	9	26	1
717335000	-46861.15933747294	-45413.08484242958	-1448.074495043366	-45413.08484242958	454.4760771389152	0.5007123138251041	1.1848288047495787	0.03384408225612067	0.3330032901070512	0.056110911085601525	0.019556173917256826	0.038341688685724185	1.6397077456944658E-4	1.4213988051755908	7.357201565896035E-5	7.109848640764319E-8	1.9457878589051971	-1171.9948295878398	82.07604447595972	687.0649004852843	1072.0970733609915	972.3703452934709	254.60262132143131	6.575058540457495	59	19	66	3	22	1
717340000	-46835.31182275155	-45415.32266504266	-1419.9891577088918	-45415.32266504266	452.9386741723609	0.5007123138251041	1.1848288047495787	0.03384408225612067	0.3383480453197811	0.056110911085601525	0.019556173917256826	0.03744648954325062	1.71020493095025E-4	1.5082555498099568	7.40583287290888E-5	5.599696796283897E-8	1.7701209272327343	-1162.3941035123607	90.56734427696557	563.5120934571837	1637.2937351437745	1450.6554713579799	382.7648898059994	61.878501715085	59	15	41	20	34	1
717345000	-46850.53311577346	-45404.2959976299	-1446.237118143562	-45404.2959976299	482.3693146253179	0.4986507558388988	1.2409695623050736	0.03384408225612067	0.33873488990951456	0.056110911085601525	0.02277180740203287	0.04547569323515864	1.7241996841434157E-4	1.4099156315870347	7.711297841490564E-5	8.595199681841312E-8	1.831846008115763	-1155.1645438539542	75.94289412326204	534.7330533114821	1263.608030159656	829.4751690190238	328.388855149652	104.21613223079099	62	19	33	23	32	1
717350000	-46834.48360856761	-45384.10363137925	-1450.3799771883605	-45384.10363137925	451.06789246858284	0.5099413608377902	1.2409695623050736	0.03802003365121573	0.33873488990951456	0.056110911085601525	0.018801123281846768	0.04432991819816847	1.7032683735714876E-4	1.342337970940043	8.024932027972814E-5	4.79507924332063E-8	1.5385533221233851	-1157.5756023679965	90.95896028909812	415.97240681559316	1099.2131723178861	128.9136271903506	379.87294533547333	534.7329079411587	59	19	60	3	25	4
717355000	-46850.542698614256	-45404.54079428326	-1446.001904330993	-45404.54079428326	399.39550408101655	0.5156767158475327	1.2409695623050736	0.03802003365121573	0.34013408484807867	0.06628981806469	0.022433700232521732	0.03761949015368118	1.6563950899345955E-4	1.3355394694839426	8.124595771492535E-5	4.727101637896317E-8	1.5996561583974098	-1154.5318941077828	81.62692496224706	385.1837561906722	946.0726804280533	281.9018237120886	241.51556485824102	423.21347670302174	59	11	68	12	10	10
717360000	-46863.97779676891	-45407.85320643261	-1456.1245903363	-45407.85320643261	431.8357731138212	0.5156767158475327	1.3048191499660444	0.03802003365121573	0.3466097231788712	0.06628981806469	0.022433700232521732	0.03761949015368118	1.7499786027441516E-4	1.3645112093713654	7.962412247086354E-5	1.0158297618152698E-7	1.9334388311407527	-1160.2746282205997	88.14864905265098	507.6768470009578	1322.779055749532	335.05115257409494	280.9335051999624	633.3315188759786	61	12	60	34	1	2
717365000	-46853.53480295009	-45411.084573439795	-1442.4502295102961	-45411.084573439795	415.7060117405387	0.4726076153694779	1.1212563703651721	0.03802003365121573	0.3466097231788712	0.0498699206249915	0.022433700232521732	0.03715844765730773	1.6247039287772035E-4	1.3731371175789806	7.563430558484936E-5	4.230541078739302E-8	1.5854929234224786	-1168.1614950980095	119.96860995889804	306.75578013507	1051.1518753569753	408.688326679089	338.70361603524384	307.6650763835524	64	9	64	22	7	4
717370000	-46845.01237661601	-45410.05377741304	-1434.9585992029674	-45410.05377741304	414.63409346092453	0.47850208978188574	1.0878078090896057	0.04119689330782711	0.3451834382788015	0.05406786408318603	0.023812082448079766	0.03715844765730773	1.8099297779935057E-4	1.4874990903435736	8.096156939854627E-5	4.516011799934149E-8	1.521334121515251	-1160.0938250677302	102.4218431677395	283.46223005225676	1547.0715761254903	606.9351981449374	328.6888356873012	247.48331356101767	62	10	62	6	13	17
717375000	-46846.027332295635	-45408.32242437715	-1437.7049079184862	-45408.32242437715	377.97821221559485	0.47896197271966884	1.107773629285961	0.03966167108990368	0.3451834382788015	0.05406786408318603	0.0260904520946279	0.04269556175914473	1.7676626245807155E-4	1.4665276924387587	8.14927176125628E-5	9.208804247345927E-8	2.020688611655249	-1147.7770708509552	73.1257322629547	197.67788025471003	865.8776875828979	999.6198428409582	1424.416578234454	408.65335062575076	52	21	9	34	12	42
717380000	-46875.65904553885	-45398.34153320575	-1477.3175123331034	-45398.34153320575	344.9924860844958	0.47896197271966884	1.107773629285961	0.03966167108990368	0.3451834382788015	0.05718082716699347	0.019479717678538653	0.04269556175914473	1.7482878242112688E-4	1.4367791595237196	8.950653333597153E-5	1.859266978236587E-7	2.2778227698828877	-1132.2836211110302	94.3337345767012	232.26327317021097	869.557126199168	1135.5496202404838	1504.3276381419287	371.26266709247795	59	13	14	24	20	40
717385000	-46854.52036114097	-45407.41296915019	-1447.10739199078	-45407.41296915019	378.1033394878667	0.47896197271966884	1.0362199979474962	0.04653131840883748	0.3451834382788015	0.05718082716699347	0.019479717678538653	0.042508260123047134	1.686745243153276E-4	1.469196999984409	8.43606446657456E-5	5.924505688481147E-8	1.6706369419049103	-1148.486097950799	72.65471615680252	179.4677489674063	622.8435924531344	2053.783271237517	1529.1612377837732	382.6701922472943	29	40	34	4	24	39
717390000	-46876.297799617656	-45407.333455357155	-1468.9643442605043	-45407.333455357155	389.6639923337361	0.48963595181518055	1.0362199979474962	0.046452242556642286	0.3534609684409959	0.06363029860886694	0.0216159618043764	0.042508260123047134	1.7117700656008568E-4	1.4648641094672983	8.09122273750758E-5	1.0522475646409134E-7	1.93421693423822	-1154.124866426986	123.52719828542993	150.1335399045323	763.8283319362249	2480.1255483790665	704.2412360963095	343.976531462773	24	49	36	18	20	23
717395000	-46861.224570801205	-45419.82906023761	-1441.3955105635991	-45419.82906023761	400.05731080101185	0.48963595181518055	1.1183455490252034	0.04126702026420417	0.3382905766065158	0.05459572066741761	0.02193444371596528	0.05260751400420012	1.6737082954609907E-4	1.469843415320155	7.790562561167258E-5	6.526862403512992E-8	1.795221047726262	-1164.9662035832134	75.49503068055947	110.99901689461245	557.8485368361057	1668.924015597927	1614.0324645210833	531.2706032781554	5	56	28	3	35	43
717400000	-46854.2077035516	-45404.79238787615	-1449.4153156754448	-45404.79238787615	371.06898120575244	0.4799003572845729	1.0213345209494264	0.04126702026420417	0.36351548596361033	0.05409668699598314	0.02193444371596528	0.05103606253309422	1.748097713405355E-4	1.4368808157792996	8.166876551824607E-5	8.37273682843092E-8	1.909505879942651	-1158.6455272848232	87.041048436565	99.37847240218909	295.98691529610085	754.8991760491028	956.8049882736225	345.89684203088245	14	44	2	32	50	28
717405000	-46838.416594658265	-45386.16348225346	-1452.253112404801	-45386.16348225346	367.40083093722023	0.4799003572845729	1.0965271088211697	0.04126702026420417	0.36351548596361033	0.05870997369664212	0.019933931362458673	0.04855110621600494	1.7412660505424684E-4	1.4108042818915132	8.356154229433839E-5	5.8027372922553234E-8	1.5677589204523539	-1146.8260331484846	103.31915358104901	77.63631757761645	175.30632227756666	660.8729997298542	890.984753844838	309.3196002480558	34	23	11	19	56	27
717410000	-46849.06852908047	-45389.48192518985	-1459.5866038906204	-45389.48192518985	334.29286128209526	0.4799003572845729	1.1384493827181534	0.038615533902737344	0.36351548596361033	0.05870997369664212	0.019933931362458673	0.03157676320500084	1.6520747996249646E-4	1.4391843171831338	7.925983539101324E-5	4.073514208764363E-7	3.6821064071076752	-1149.8781132256481	91.63971293371972	66.3526428361541	243.39745626753952	571.652145730421	1055.6027403913022	492.6747078649686	33	24	7	20	48	38
717415000	-46823.92128299217	-45389.36199415235	-1434.5592888398157	-45389.36199415235	343.4059980261166	0.4799003572845729	1.1384493827181534	0.038615533902737344	0.32179049225246054	0.05214782137292125	0.019933931362458673	0.03157676320500084	1.6846239744955894E-4	1.4138936588652236	8.08572682156477E-5	6.414591817780434E-8	1.7978732827913144	-1160.3283628356464	139.3715221607108	48.77440439685031	125.29780015428614	594.4418305075318	1093.3395327413027	574.9533932439748	29	24	12	15	53	37
717420000	-46893.441321443315	-45423.639597266374	-1469.8017241769387	-45423.639597266374	327.0764906142625	0.4799003572845729	1.119633526389713	0.038615533902737344	0.32179049225246054	0.05214782137292125	0.01828903193247831	0.03157676320500084	1.5754270758193875E-4	1.5067963214723135	7.984730279788985E-5	9.481243690516561E-8	1.9858219704148674	-1158.710781141183	91.01990117445719	178.44312155415253	120.86010649939652	800.9530623558653	905.7355636291289	463.75341991266237	31	1	31	32	46	29
717425000	-46886.83939419648	-45416.224989093476	-1470.6144051030055	-45416.224989093476	265.3826128698882	0.4799003572845729	1.119633526389713	0.03837949760410542	0.3547883515457632	0.05214782137292125	0.023862135662817786	0.04975188625541425	1.6174277330786358E-4	1.3481403452028244	8.524681586166936E-5	5.656585905684455E-8	1.6291231426622512	-1155.5515532304914	117.17381388957249	104.95408702645943	134.60454406691568	584.3290905038106	1072.584631997465	550.3497146019894	25	37	6	22	53	27
717430000	-46873.25516101911	-45405.212885555266	-1468.0422754638405	-45405.212885555266	319.24223415898786	0.4899294991670685	1.2435780672545294	0.037837924531814386	0.33326622965743086	0.04901420649332688	0.023862135662817786	0.04222410606265533	1.5941287612140475E-4	1.3891890782000922	7.890826281394625E-5	1.0247728320445383E-7	2.0515647675330153	-1163.8777750318309	67.32681176332805	105.13019275601516	366.4670858970946	632.3606427416491	1198.8840136088043	504.3486484606388	43	19	1	5	68	34
717435000	-46832.56585427409	-45400.723629396634	-1431.8422248774566	-45400.723629396634	330.0785495778844	0.4874449361003442	1.0179667495711855	0.038126266818638906	0.33326622965743086	0.04901420649332688	0.022333892233256596	0.03956150537399152	1.658763192225512E-4	1.343029348587869	7.988692341599058E-5	3.15149586942288E-8	1.4369147334484924	-1168.109311942339	75.9754168988319	211.93290357080193	169.52099311630454	312.250869004716	1033.3286525889657	338.47334992986595	54	2	1	16	82	15
717440000	-46886.29142491795	-45396.20548318986	-1490.0859417280944	-45396.20548318986	298.13406734296774	0.4874449361003442	1.0233176554172914	0.036510312179284736	0.3736870470537728	0.059889869003140826	0.020057818921646334	0.03956150537399152	1.6101241681475576E-4	1.4107515881045167	8.100180351643872E-5	5.6418063526278186E-8	1.5782769309184281	-1170.1280872642524	86.76885523248804	183.98429397176977	240.69295678695443	353.848700981996	1093.8493969419696	370.38728050184176	53	12	9	6	65	25
717445000	-46885.09546300095	-45388.86358928979	-1496.2318737111666	-45388.86358928979	301.57585628670114	0.4874449361003442	1.0233176554172914	0.03607452250204824	0.3736870470537728	0.05684301161720164	0.020057818921646334	0.04540656593783583	1.6058742050847126E-4	1.3882649216822287	8.140393108408198E-5	6.811024773229122E-8	1.6960928796179773	-1163.521268336709	78.2282833643449	287.29143605863817	703.3687102722868	892.5413300187672	914.2458433677393	219.7619711526485	52	23	1	12	68	14
717450000	-46845.68917173887	-45390.03001462975	-1455.659157109119	-45390.03001462975	321.5425486879964	0.4723293995858932	1.0233176554172914	0.03747752747417672	0.3736870470537728	0.05684301161720164	0.02199795875026837	0.04540656593783583	1.6135160142960784E-4	1.4124286415940583	8.293185544243326E-5	1.2347472676829512E-7	2.411619242280136	-1158.118048777918	70.59024320043987	368.9117172282208	440.760079509991	758.3205160037348	995.4008632675861	302.2527309415863	57	19	2	28	49	15
717455000	-46908.10608277769	-45426.888443739896	-1481.2176390377936	-45426.888443739896	328.92659001290167	0.4723293995858932	1.0233176554172914	0.03854289157995627	0.3736870470537728	0.060605514655824956	0.022484676889529213	0.04351448727108907	1.6943739539570452E-4	1.415527399646638	8.912843806438891E-5	8.716074719090396E-8	1.7614771212583145	-1143.0995625201006	56.640608167607425	365.04122485107416	672.6570126481776	439.0956670591759	1099.894077589134	262.4632811479705	56	16	30	6	42	20
717460000	-46898.087138998206	-45420.17748097413	-1477.9096580240712	-45420.17748097413	375.66599839461617	0.42995705385034383	0.9505528499050768	0.031388570206247884	0.3509460985927295	0.05709736402418225	0.0286081822179126	0.04306498000610312	1.6040922972393966E-4	1.437967554047292	8.099803601717813E-5	6.967305284910275E-8	1.816250667396622	-1168.4658225185553	79.42218473540355	360.7168673561876	704.8406249085612	1056.7132800807415	778.5423720999835	241.11484551926125	55	11	2	52	32	18
717465000	-46887.88914738511	-45397.380803069296	-1490.5083443158117	-45397.380803069296	316.16060756993477	0.47753326641413335	1.005038073202724	0.031388570206247884	0.3509460985927295	0.05477949393358882	0.026484685621154358	0.04511452156492583	1.4841526269067032E-4	1.4721325042686717	8.048285894677275E-5	5.978827177406067E-8	1.6956301255978814	-1156.6355584587152	72.66579444414585	57.45606895609741	293.7465828972211	1029.5343153421022	509.0839003044705	229.2210838570738	47	11	14	74	14	10
717470000	-46868.11673246762	-45394.95851768249	-1473.158214785131	-45394.95851768249	303.3499603472666	0.47753326641413335	1.005038073202724	0.039468952909899435	0.3681691053237922	0.05477949393358882	0.0259530561402136	0.04511452156492583	1.527834134461068E-4	1.3659915067710398	8.112658611661574E-5	9.843610407570454E-8	2.0772267485344673	-1154.900637983688	64.62246766355264	111.50116497113483	461.0472823370213	989.0578012519803	936.0213570155864	285.8510092548229	57	1	19	56	16	21
717475000	-46863.42808121311	-45395.716611844524	-1467.7114693685842	-45395.716611844524	336.93989513364863	0.43479324071404774	0.9357338946369904	0.039468952909899435	0.3677758119668994	0.05477949393358882	0.025129561562031954	0.04367060071738028	1.5432547374817935E-4	1.4259751571256316	8.289404104344513E-5	6.37969592180183E-8	1.7658218503475054	-1155.2842764385264	71.29769921454154	91.65250099321997	548.5227988106499	1210.9267598462118	914.1984156294573	284.97344445237826	54	5	23	32	36	20
717480000	-46852.25544030486	-45408.44613718339	-1443.8093031214746	-45408.44613718339	340.5433586365894	0.4146322601874107	0.7442537569613683	0.03937447781537864	0.35330496087873525	0.05477949393358882	0.020501937777344773	0.04367060071738028	1.720448604138958E-4	1.4874226712810832	8.806137348759613E-5	5.370206093560703E-8	1.608467970182828	-1144.096522617616	90.73521165505417	132.45832976432584	430.36527517194173	998.077532262562	739.4880580903719	205.2752281959426	53	7	20	47	30	13
717485000	-46884.79361388431	-45404.64495674664	-1480.1486571376656	-45404.64495674664	339.78126544612866	0.4174086801226315	0.7442537569613683	0.03937447781537864	0.35330496087873525	0.05477949393358882	0.019469302408779424	0.04334187072661063	1.6363943963560576E-4	1.3500798455986827	8.106257386117768E-5	5.915747943465929E-8	1.6438877266708385	-1158.0632178164035	75.83050043064648	75.93759906734537	402.9262152828842	1189.1238719931919	595.1103607649436	788.3737928300967	56	4	16	71	15	8
717490000	-46884.141491864044	-45405.298092702404	-1478.8433991616405	-45405.298092702404	329.8369461387911	0.42400512011779956	0.809225484097882	0.03413255340912155	0.35330496087873525	0.0462714898174137	0.019469302408779424	0.04334187072661063	1.6356071525590264E-4	1.374502095116096	8.072633858863545E-5	6.400220790777063E-8	1.7346594232292265	-1164.1744645169315	61.22566882159175	322.04376258895684	818.9939532948164	1338.8335604735098	620.4354047847813	141.46166339626913	58	4	33	39	29	7
717495000	-46866.67944918003	-45399.14450216556	-1467.534947014474	-45399.14450216556	290.1957924110007	0.434654195999987	0.809225484097882	0.03413255340912155	0.35330496087873525	0.04672960882682968	0.019469302408779424	0.04334187072661063	1.6015017715108519E-4	1.4093285408258855	8.171103996898769E-5	7.411835849138571E-8	1.777303045269926	-1145.393498633696	68.2671853780713	223.6660463652587	859.3755659237846	860.8369295078885	351.0799135194956	130.3661217523823	59	5	23	70	7	6
717500000	-46869.276351878114	-45396.644916420824	-1472.6314354572892	-45396.644916420824	275.0332279185978	0.4507084458425557	1.0109704169903062	0.03994005631285777	0.35330496087873525	0.056442801023076104	0.022799612447592654	0.04334187072661063	1.5203058389485366E-4	1.440781974101883	8.075703799803491E-5	4.825589304150026E-8	1.5719972880955173	-1151.6262736088643	65.89538741266725	73.98513811573392	299.8434992994052	857.8076375484972	424.0110271316493	179.9029378259106	46	9	10	94	4	7
717505000	-46850.35524940609	-45402.787241398386	-1447.5680080077059	-45402.787241398386	285.50897345300757	0.4507084458425557	1.0109704169903062	0.03994005631285777	0.3423051337019288	0.04999811133668584	0.022799612447592654	0.03473378137900069	1.648201108526892E-4	1.4290284789456493	8.820342896936212E-5	6.91532836978944E-8	1.7673287466525336	-1141.6031595567586	68.56610485270333	174.806207038272	249.93845318731627	848.2076622134672	331.2405454199488	54.902077220915565	56	1	8	84	16	5
717510000	-46828.351389037045	-45399.51179069399	-1428.8395983430526	-45399.51179069399	255.92406919122283	0.4507084458425557	1.0109704169903062	0.03994005631285777	0.3423051337019288	0.052533643961687845	0.022799612447592654	0.03473378137900069	1.7277651641096247E-4	1.4389170938720741	8.341292457456033E-5	5.048109775538713E-8	1.5717026068520874	-1157.809802473037	75.13982100815805	82.30041008890285	253.78851565065435	863.6102439755086	179.96623391885646	29.168061499874334	44	14	3	99	5	5
717515000	-46849.52011012197	-45407.572151267064	-1441.9479588549084	-45407.572151267064	287.8598876727368	0.4507084458425557	0.8430402573824984	0.03638868806424682	0.3423051337019288	0.052533643961687845	0.022799612447592654	0.03257013944064503	1.5930054838725623E-4	1.5268768107240012	7.832057320090105E-5	4.7709148255209037E-8	1.643775616792497	-1168.8097732623564	90.95152436023677	240.73033024350332	278.70042451535636	965.6749745645005	428.16060501557945	285.1550992510823	55	5	5	71	25	9
717520000	-46836.27555704612	-45386.94139445954	-1449.3341625865821	-45386.94139445954	279.19693338380404	0.4414225759901267	0.7981205748021335	0.03379628201499177	0.3423051337019288	0.05634855671094294	0.022799612447592654	0.039768162618915984	1.600457123339835E-4	1.4515362297217451	7.650698764383286E-5	6.90701733300395E-8	1.897043270024002	-1169.227069891821	69.57016685291255	110.03156918728895	628.1032326173013	1133.0197296577383	584.7239545049518	28.91986334601042	55	2	14	75	21	3
717525000	-46844.501678227825	-45402.32765944938	-1442.174018778442	-45402.32765944938	288.84436523608275	0.44097347254991653	0.7981205748021335	0.0344180726661089	0.37009941685754616	0.06131523741518522	0.019720365672330653	0.04296832867955652	1.6104296918055227E-4	1.46810306264509	7.781058278412845E-5	8.076925381390695E-8	2.0990825782841687	-1174.3541101763221	113.66214919792117	119.77909402537968	401.23666144076117	1183.151203766379	585.4130720921239	153.52946712623606	46	16	10	70	21	7
717530000	-46856.634040288314	-45387.95621343582	-1468.677826852492	-45387.95621343582	253.43927717947673	0.45480699699093813	0.9096788255156228	0.03085662349429444	0.318668764796757	0.04995355416728878	0.02357990684709789	0.04048668030344908	1.5972298917123892E-4	1.4718002128914431	8.262700913982305E-5	5.3443419650494737E-8	1.667788355863748	-1169.7809587712209	65.13466814713233	183.93621321176713	413.2678011010293	1254.1960596893719	746.2114114683081	38.1879601803397	47	10	8	64	36	5
717535000	-46852.03731064314	-45396.58825073052	-1455.4490599126223	-45396.58825073052	259.2602344432952	0.45480699699093813	0.9096788255156228	0.03396004603435628	0.3562984079401502	0.05008736256439838	0.02130710404736489	0.04386294319633775	1.5933851847035877E-4	1.392387272465445	7.817216464991107E-5	4.064967516189118E-8	1.5780902549864348	-1176.1612407521006	67.08299406051545	85.6365360049126	453.1626595305579	862.3329184413093	558.0485622473179	26.397683981356195	41	9	15	64	36	5
717540000	-46855.82345432418	-45397.523427926724	-1458.3000263974511	-45397.523427926724	287.6230507263729	0.45480699699093813	0.9096788255156228	0.03941985096511964	0.3278504039630392	0.05008736256439838	0.02130710404736489	0.04386294319633775	1.5185148470629593E-4	1.4303757491451699	7.512306159307419E-5	4.190324057195913E-8	1.6523261105214513	-1170.910930876269	66.918301354319	220.73019832281494	461.95565190217536	1202.0720458065684	805.1590737275536	60.52256855508629	50	2	8	76	29	5
717545000	-46846.082706614754	-45397.295050299675	-1448.787656315082	-45397.295050299675	263.8690377803157	0.45480699699093813	0.9096788255156228	0.03941985096511964	0.36793152379620336	0.05008736256439838	0.02130710404736489	0.04386294319633775	1.572533973616249E-4	1.3675474901663978	8.258910714569773E-5	7.843473360166659E-8	1.9624368106375922	-1147.3884472933808	48.43117574769183	77.36257056875823	320.386220121733	983.8903167652433	555.8813655595818	90.09959414028958	53	5	5	66	35	6
717550000	-46846.652980089406	-45390.000604550936	-1456.6523755384674	-45390.000604550936	277.20361917650365	0.4504746515372405	0.9096788255156228	0.03997271109574525	0.3515710330238593	0.05832692147051458	0.02130710404736489	0.04386294319633775	1.5470842110834767E-4	1.2752084916812687	8.180901524185087E-5	9.451294467017406E-8	2.138096935358888	-1152.8777081064572	52.22995198840964	71.1657781360423	307.0120386677651	1068.7666081164693	600.7977238443775	55.13173896249146	47	9	6	81	23	4
717555000	-46865.81963163983	-45423.59270607127	-1442.2269255685637	-45423.59270607127	242.01544511472727	0.4589766115924973	0.9226749329967542	0.03997271109574525	0.3515710330238593	0.05832692147051458	0.017233093366182894	0.04386294319633775	1.6498537300086843E-4	1.3934905375538593	8.693411874334554E-5	8.127805797199176E-8	1.9769760247562354	-1152.4071820402385	54.50885957670142	127.6796107815338	312.1383302355079	988.9909572624272	499.7888318291763	117.17633133799818	51	6	11	68	23	11
717560000	-46890.74488232207	-45421.301339440026	-1469.44354288204	-45421.301339440026	270.81550121080704	0.4589766115924973	0.9226749329967542	0.04284228665154506	0.3515710330238593	0.047856092521657574	0.020840867566306976	0.047512085564601264	1.463260512702069E-4	1.3246506632698345	8.084310934262824E-5	6.259716283136558E-8	1.7852325323343463	-1145.5585697402964	55.2403492084629	97.2948977785283	368.41369832628754	1220.2571522258602	368.5995669600703	62.15911688489332	50	8	16	75	18	3
717565000	-46892.81552799385	-45413.747459880244	-1479.0680681136066	-45413.747459880244	275.3087583200636	0.4589766115924973	0.9226749329967542	0.04284228665154506	0.3515710330238593	0.06534455058714182	0.02291479657736545	0.047222470455088365	1.4631545764987088E-4	1.2997221889464035	8.453186088207101E-5	6.249691333673293E-8	1.738571610842376	-1151.495401159643	90.38204901524041	59.935622615198426	368.6447850583569	987.5888045724189	990.0587959408543	168.02108480051083	26	31	18	67	15	13
717570000	-46857.79953938659	-45387.50458209823	-1470.2949572883697	-45387.50458209823	238.9889511526768	0.4589766115924973	0.9743694342333236	0.033694872540147365	0.3515710330238593	0.046737190987162676	0.02291479657736545	0.047222470455088365	1.5043870015497227E-4	1.4027320901326297	8.482658750890584E-5	5.726065579974105E-8	1.6273405004170656	-1148.211759637797	102.57684636252874	77.57426211077764	384.6430917237974	878.2454561868435	756.3325826362645	85.82400735820471	10	48	19	48	39	6
717575000	-46883.270676675784	-45411.87115173911	-1471.3995249366703	-45411.87115173911	251.83762291810422	0.4856449066056531	1.0839961310061583	0.03918441966288789	0.3496833075536712	0.048633925481797007	0.02291479657736545	0.048915821183888125	1.5015148522521657E-4	1.481344929759663	7.860346291753232E-5	6.29916983243386E-8	1.7325727334983307	-1155.9102462355363	71.3281305676903	66.08405982383226	338.8535314160715	1022.0102891556115	560.9977582895167	43.34301581710808	22	32	21	69	20	6
717580000	-46876.9382696132	-45400.13006114024	-1476.8082084729642	-45400.13006114024	297.54578277523666	0.47490924054164113	1.007978172155515	0.03918441966288789	0.3496833075536712	0.05655683787913584	0.019685338184174405	0.0419721445460522	1.5333553270018E-4	1.4433906395788176	7.93875788513458E-5	5.194239424403908E-8	1.5926909897095647	-1144.5933957887785	87.08163732863454	63.45306615532403	259.7441007978273	1017.9798700523061	1195.0748264194722	104.97893442070418	15	43	14	50	38	10
717585000	-46897.379217271155	-45406.483741719036	-1490.8954755521165	-45406.483741719036	256.05253444163174	0.48383127692610517	1.007978172155515	0.03918441966288789	0.3515611468802964	0.05655683787913584	0.019685338184174405	0.0419721445460522	1.50109149552046E-4	1.4144867458694055	7.996198817340546E-5	5.7801323066489303E-8	1.6120457279445886	-1145.9729250327757	67.96898682235641	77.72304796832876	264.0930207073478	850.3272076897873	1088.99631585012	144.0427237819607	44	16	15	18	61	16
717590000	-46917.66017468147	-45401.13794815029	-1516.52222653118	-45401.13794815029	247.24298294375117	0.46858759183044757	1.007978172155515	0.03308653790307325	0.3515611468802964	0.05655683787913584	0.019685338184174405	0.0419721445460522	1.497556016279375E-4	1.4146620528249847	8.362239501107906E-5	9.835860996325252E-8	1.8926689375661805	-1154.8389831729603	98.45159486939843	327.9601446886686	502.3932787329595	1197.7082719772234	1154.9772301572355	110.04048235685734	58	1	36	34	29	12
717595000	-46873.217563074046	-45408.00759911144	-1465.2099639626	-45408.00759911144	345.0258308716238	0.46858759183044757	1.0091918206355444	0.040673722102348604	0.3515611468802964	0.05655683787913584	0.019685338184174405	0.04302591890510764	1.4377228515078777E-4	1.3843613076570886	7.692771750595298E-5	5.3456625451095155E-8	1.8237335315207928	-1161.8975707115603	71.23549529544394	98.29050587536997	565.082022051019	918.6249988457972	855.9317823454801	71.84257342891932	57	1	46	42	19	5
717600000	-46897.92765999391	-45416.88998857463	-1481.03767141928	-45416.88998857463	321.0169811428717	0.4769590374633074	1.0091918206355444	0.0431166073396363	0.3515611468802964	0.04679519203467193	0.02249690435931442	0.04302591890510764	1.4334523395029077E-4	1.413237710766903	7.701820779735853E-5	5.838361927539979E-8	1.794792801842364	-1173.1266738333854	86.21614068496122	581.0621463654381	671.5391509418859	899.913382199738	640.1853343523499	279.43954941729066	55	15	15	64	5	16
717605000	-46928.324994640054	-45415.149713284045	-1513.1752813560108	-45415.149713284045	340.20334303439205	0.46969296425734297	1.0723500726004296	0.039142816208950694	0.3515611468802964	0.04679519203467193	0.02249690435931442	0.04377700924736644	1.4938622687658273E-4	1.4240355972069576	8.146673672210751E-5	5.2640569625999574E-8	1.5686635976874497	-1170.0380973036436	62.30009044705258	257.6478860949638	1315.8644740733073	873.1894114807413	779.4081903868546	293.6445018693496	53	10	4	68	23	12
717610000	-46902.40745326193	-45407.039974141844	-1495.3674791200847	-45407.039974141844	320.83552815340096	0.46969296425734297	1.0723500726004296	0.040603079411310486	0.3515611468802964	0.04679519203467193	0.02100398715094519	0.04377700924736644	1.431939408006154E-4	1.363410184217623	7.679327249176439E-5	5.926223592100855E-8	1.8398854643018996	-1184.1991555536902	75.18564473582202	287.418055524476	761.5950207641657	1298.848265731216	737.7294434531292	272.6764382094832	51	15	19	46	24	15
717615000	-46882.87079866057	-45403.84238705575	-1479.0284116048213	-45403.84238705575	311.3673315601744	0.46969296425734297	1.0723500726004296	0.040603079411310486	0.3461935248916565	0.05673683617932481	0.019454824520164414	0.04305268641395563	1.570202492556339E-4	1.412056879332931	8.586192288489532E-5	1.1400860862188384E-7	2.1773517391332695	-1154.2826280397778	93.3653179277224	305.57189240586723	766.0395081733182	1225.8189814648174	746.5680838276124	199.96219181324224	57	8	40	24	29	12
717620000	-46865.05158043246	-45407.869635290466	-1457.181945141994	-45407.869635290466	306.8216014262269	0.48181513939669407	1.0723500726004296	0.040603079411310486	0.3461935248916565	0.05639442422122694	0.022553224845812233	0.045349739539405465	1.495579769111673E-4	1.3985670392924938	8.036601983574212E-5	5.6906427099762595E-8	1.8279417195283711	-1172.9547489536005	103.3344751428136	274.14902949860124	832.8696515996684	1649.1376764457746	628.6113409855545	82.00256217783244	54	6	48	21	30	11
717625000	-46899.17179634683	-45400.164237851335	-1499.0075584954996	-45400.164237851335	307.74909755095405	0.48181513939669407	1.0723500726004296	0.040603079411310486	0.3662584757375614	0.05639442422122694	0.022553224845812233	0.04334840777178896	1.464899551290998E-4	1.3079440943750202	8.327763365975196E-5	5.6406212884598796E-8	1.7227033200699802	-1169.1392876222164	94.45806943541447	158.12334126729436	939.9690159421175	1016.1294039571159	531.9033221610212	102.15534087016741	47	11	57	15	31	9
717630000	-46883.57015314896	-45392.80428586797	-1490.765867280995	-45392.80428586797	340.27011478374806	0.48181513939669407	1.0784274718840827	0.040603079411310486	0.34183266347567726	0.05669718917124444	0.024224869053964163	0.04334840777178896	1.5014235345410374E-4	1.379170067149488	8.855924005168353E-5	5.1271108981067716E-8	1.6086343021203342	-1155.4079424262743	98.21679346719634	129.9744917090685	853.7265434758981	1774.909183250602	389.29506709294384	227.85064496207602	53	7	64	4	36	6
717635000	-46841.312257035686	-45379.266306658676	-1462.0459503770142	-45379.266306658676	352.7154081090056	0.48181513939669407	1.0784274718840827	0.040603079411310486	0.3488512974191794	0.05669718917124444	0.02066017886245276	0.04334840777178896	1.5130043125215532E-4	1.367963754678406	8.812494308659163E-5	4.728995192741691E-8	1.6408213898281026	-1150.191111520343	77.47173075385956	149.58814519964778	857.6767173323942	903.5699283361295	451.8804773728315	139.582241264112	52	5	51	25	33	4
717640000	-46914.41680175844	-45416.95029647624	-1497.4665052821938	-45416.95029647624	308.09348753890765	0.4526617212853341	1.0175783405154089	0.040603079411310486	0.3368287890128075	0.06059818171343459	0.02066017886245276	0.04098416936171701	1.46121951682547E-4	1.3273038290885897	8.809659399004262E-5	4.809051540843546E-8	1.5676958914259163	-1159.4168010565113	59.95857278838111	199.58397369420578	817.823144175064	580.8922937625038	170.45246109575547	219.37013874495594	52	5	90	7	9	7
717645000	-46896.185388188744	-45403.862489193634	-1492.3228989951126	-45403.862489193634	289.7177984691817	0.4526617212853341	0.8931937368488617	0.03639955386688229	0.3368287890128075	0.04536239695966349	0.016426483842841434	0.04098416936171701	1.4852630651508727E-4	1.3716014302927935	8.556085568536047E-5	4.246362531209922E-8	1.5534217169492155	-1169.2063797444623	88.44566707305565	216.35889425646042	1026.0880547440045	1207.576327732438	417.81292804250177	173.31304870666943	50	7	82	2	10	19
717650000	-46911.37068046916	-45408.69131075417	-1502.679369714988	-45408.69131075417	285.37896052601644	0.4526617212853341	0.9160557694512752	0.03869171166081071	0.3368287890128075	0.05409468976751445	0.025195948413352823	0.038682102925515854	1.4362932486946205E-4	1.476953649664819	8.466216066027515E-5	6.50961552816571E-8	1.816694609522689	-1164.5727957789568	87.88301537396309	500.09798737518514	820.4882968006665	1363.4057325371869	249.76221021930937	109.10111476001548	52	4	93	2	7	12
717655000	-46917.55668302191	-45406.3075940129	-1511.2490890090128	-45406.3075940129	275.0390083434205	0.4765003461393979	0.9160557694512752	0.03130844445010843	0.35724715813608765	0.05409468976751445	0.021267032601323628	0.04488345942199854	1.424945600291967E-4	1.3945701628971343	9.04522404830477E-5	7.034239964422455E-8	1.7413504889757936	-1150.002261243195	69.73228879864368	178.25137136495567	970.8407397204737	346.90041913845164	227.82947322969736	95.3805241082584	53	4	84	23	3	3
717660000	-46921.204667198064	-45421.98894924006	-1499.2157179580063	-45421.98894924006	284.17635482106976	0.4765003461393979	0.9541340303953445	0.036942453190932534	0.35724715813608765	0.05409468976751445	0.021267032601323628	0.04488345942199854	1.4007896672998238E-4	1.3661991070759762	8.940195173504449E-5	6.194942200494554E-8	1.7362251537559183	-1156.7848351247214	76.1975378557747	492.0681992828167	800.1838874396146	375.6827775360451	177.04650474846846	88.47253934298362	55	5	95	10	1	4
717665000	-46897.98943474945	-45397.86411684407	-1500.1253179053724	-45397.86411684407	307.25677542360603	0.4603915923145408	0.9541340303953445	0.036942453190932534	0.37008281366484336	0.05409468976751445	0.021267032601323628	0.041242948375525126	1.373956319488269E-4	1.2703411708995183	8.512661052903125E-5	4.622817090707056E-8	1.611502953349634	-1163.4156317792867	87.71242974408791	249.90429816566558	660.7086676604773	928.186950044026	680.4608604112809	206.74082615831492	54	1	50	33	23	9
717670000	-46865.666583483915	-45391.385685429086	-1474.2808980548323	-45391.385685429086	320.7178912418549	0.46190077049495304	1.011915056432749	0.037890748897670266	0.37008281366484336	0.05243550116570436	0.023335733275092543	0.041242948375525126	1.3878533951144692E-4	1.358588115333405	7.802449646815741E-5	5.6049157468643704E-8	1.8599195533120298	-1169.4568256786324	88.79563895907685	163.8087718084094	651.1688244249495	1143.7670194270381	541.9224352975737	203.01117666056402	47	8	54	24	30	7
717675000	-46860.00929564138	-45397.18880977765	-1462.820485863732	-45397.18880977765	349.0728823970701	0.46190077049495304	1.011915056432749	0.034431622463857475	0.33468706558947237	0.05243550116570436	0.023335733275092543	0.04535212162916227	1.452558073457003E-4	1.276376912342374	7.712001340053947E-5	7.072899393783293E-8	1.9215774960281182	-1149.0940266507896	56.090725952875886	113.07197265721385	736.6101864512991	2966.453125677632	536.3759638955661	181.18762125263953	56	2	56	11	38	7
717680000	-46908.034582415436	-45414.28942091723	-1493.745161498203	-45414.28942091723	345.1276908902737	0.46695222187692276	0.9298002778877806	0.03745156999759449	0.3655557541469512	0.05243550116570436	0.022594320734499674	0.04115216573654664	1.473524256198922E-4	1.4663922307219657	7.838759201893751E-5	1.322088155873255E-7	2.36160061374209	-1156.1226782289214	105.38591404001053	180.47423885186078	832.3797236187797	1682.8940899514514	538.3841170163282	135.9162681179695	59	3	50	23	26	9
717685000	-46877.82627389305	-45398.92383524378	-1478.9024386492656	-45398.92383524378	319.1862453619828	0.45176544274631686	0.9505521867098915	0.04082484206298729	0.3577549654535198	0.05243550116570436	0.022876837967261924	0.04515089701025735	1.563339454734103E-4	1.4858506344119142	7.993145280611956E-5	1.255398877904458E-7	2.268508269635996	-1151.9120535594632	60.68628827869498	305.1927579284988	723.0949201907351	1336.5515975077037	585.0332563744455	221.07917659888687	60	12	29	29	32	8
717690000	-46869.89572301967	-45387.809895306804	-1482.0858277128673	-45387.809895306804	315.79828364997445	0.45176544274631686	0.9505521867098915	0.04082484206298729	0.37598638539641155	0.05563699108190178	0.023522392873401812	0.04810087649930082	1.5137169564567168E-4	1.3594389631156076	8.300638062656714E-5	8.649405933179503E-8	1.9109605934612701	-1138.1094621881714	60.96095783212825	321.43775507771517	695.5520153445593	2219.3968724890624	602.2936261614107	189.38588924977807	61	3	44	24	35	3
717695000	-46885.04478173521	-45397.48051201676	-1487.5642697184517	-45397.48051201676	348.7095773613986	0.45176544274631686	0.9378802791394656	0.04082484206298729	0.37598638539641155	0.0531242390712759	0.023436333956392653	0.04876815050956899	1.3699955038780058E-4	1.3028476642739897	7.389863837507865E-5	1.1077895616362852E-7	2.2311667271536324	-1144.7394899787137	64.92415522409864	114.90205313701323	730.8274146603285	1177.8035655042843	571.5178057147713	50.55900313495256	60	2	53	16	33	6
717700000	-46868.83219594162	-45387.765209737816	-1481.0669862038064	-45387.765209737816	369.2310546861729	0.45176544274631686	0.9330465467722648	0.04082484206298729	0.35016206619046264	0.0531242390712759	0.023436333956392653	0.04895459806248729	1.4556915730521802E-4	1.3708802790511578	7.798487559218047E-5	7.036040243905891E-8	1.8049090042779925	-1145.8662328224248	73.92633212844976	414.4768880066447	979.3282036080226	1517.7634169729397	501.3626919780166	233.38784964057152	60	15	35	23	32	5
717705000	-46884.28527926231	-45385.7781912846	-1498.507087977714	-45385.7781912846	324.0766321889615	0.4788975157641437	1.0144065438753243	0.028270726250483626	0.36600861163021176	0.0531242390712759	0.0204091167253832	0.04895459806248729	1.3809202167259523E-4	1.3494712512936975	7.556886838813028E-5	8.870029508200845E-8	1.9491156589950842	-1136.7323277953803	60.64420288728409	348.54306245023423	820.9179925932731	1418.3226177569215	792.284750504616	245.86867827633284	60	17	40	17	29	7
717710000	-46893.576484113495	-45383.769848157724	-1509.8066359557702	-45383.769848157724	347.679803254801	0.4788975157641437	1.0144065438753243	0.04844994911913757	0.36600861163021176	0.0531242390712759	0.021534115123624208	0.04895459806248729	1.4564169392526505E-4	1.3212567971008127	7.816120557070203E-5	1.1155675402069867E-7	2.0324166010174523	-1139.0510774931693	62.98364767357675	299.36514761972705	683.7309926718642	1627.903805245947	1774.3103830241694	541.1800410182008	58	10	43	24	3	32
717715000	-46879.4291096294	-45381.18659531851	-1498.2425143108878	-45381.18659531851	305.12226374803515	0.482186306476006	1.0144065438753243	0.04844994911913757	0.35163928508945946	0.056568525863596224	0.021876205432156563	0.04895459806248729	1.3704361153569838E-4	1.3869797829276802	7.590253599860313E-5	1.1864318605849318E-7	2.2043066743691226	-1134.033048817856	43.02115673518803	331.2987421613984	1091.7999182679807	1074.2323622686579	532.7437448421642	36.20466491352654	61	11	24	38	31	5
717720000	-46901.73184069635	-45395.31971393551	-1506.4121267608405	-45395.31971393551	315.87133403901123	0.4508825451722137	1.0144065438753243	0.041241213373670677	0.35163928508945946	0.056568525863596224	0.019102318708204367	0.04895459806248729	1.4079678602411285E-4	1.3619053308614335	7.419647278594992E-5	6.327832009146032E-8	1.6877994265200675	-1137.7416945614293	60.12944048205784	327.3143131462416	926.8770530834499	1795.4953719316572	450.1182072272573	71.54179362578839	59	15	34	28	28	6
717725000	-46854.50225018089	-45386.865904671344	-1467.636345509546	-45386.865904671344	319.1758088614292	0.4639195790514957	1.0144065438753243	0.03579889805042288	0.358100428414051	0.058043581938213004	0.019102318708204367	0.04131139919936308	1.4727693110377818E-4	1.4649916170211297	7.097910819124974E-5	7.008192307777483E-8	1.9077204559518854	-1159.4923547401777	48.76050342827342	322.63415848953855	1103.5030178943834	1485.5194720141915	556.4074465161779	53.16988734437633	59	12	31	34	31	3
717730000	-46877.4676210222	-45401.542697194316	-1475.9249238278896	-45401.542697194316	333.57514161002126	0.4639195790514957	1.0144065438753243	0.03579889805042288	0.33873998306196706	0.058043581938213004	0.022265706624880737	0.04131139919936308	1.483825822989501E-4	1.3867834839729278	7.382082550170162E-5	6.427135826914576E-8	1.8245472941694356	-1160.1729977597195	64.67740237874675	294.0228946854358	1086.2334866849103	1244.1037437218533	387.0086123301195	252.42174702496328	59	8	33	31	32	7
717735000	-46889.1210804062	-45400.279867882404	-1488.8412125237983	-45400.279867882404	361.3220402221927	0.4969501863185034	1.2109020233018715	0.03579889805042288	0.3362689515686887	0.04694313831590454	0.022265706624880737	0.04131139919936308	1.498589925784769E-4	1.432992808176023	7.315074954925117E-5	1.3305969017924984E-7	2.3940395442491273	-1164.5083926677714	53.87881789854499	406.0046992319244	370.08878634884144	1425.5708708676787	757.8175877519063	118.92770612449878	57	6	19	41	42	5
717740000	-46895.75225861041	-45393.60206436587	-1502.1501942445375	-45393.60206436587	387.178786011461	0.4980094775125578	1.2109020233018715	0.04213173663329927	0.3617719064283232	0.04694313831590454	0.022265706624880737	0.03917822043416755	1.3596575011798765E-4	1.4343021759814234	6.668464613890646E-5	6.051910043927769E-8	1.9263297915035489	-1187.419213160574	85.09413288272638	408.7329307058877	1050.3315679225598	1580.2122114979275	583.0039602095401	639.3846272890795	57	18	8	59	24	4
717745000	-46917.53287182074	-45401.76144097394	-1515.7714308467998	-45401.76144097394	374.12643282001113	0.4856180499091171	1.2109020233018715	0.03565930111046738	0.3423962923683487	0.04992383913090068	0.018811475746292626	0.03917822043416755	1.301347669373371E-4	1.366691638067544	6.486488639319826E-5	5.6656524411318434E-8	1.860378454286028	-1176.8684340719547	75.11403326353454	587.0130580671216	586.2135482006286	1369.8552628022403	828.2321437715239	125.81191750508572	58	9	9	63	24	7
717750000	-46915.09985838352	-45420.74678328753	-1494.3530750959847	-45420.74678328753	376.85193091742707	0.4856180499091171	1.2109020233018715	0.03565930111046738	0.3423962923683487	0.053747328458285205	0.0176266351768381	0.03917822043416755	1.339266915853787E-4	1.3011066897691252	6.543938478247834E-5	4.809052822965221E-8	1.79019601739874	-1182.6313856850372	61.211686718542374	241.33700031983147	365.8497642776747	1458.0660904388585	718.1344727869661	368.43554202991356	56	3	18	52	22	19
717755000	-46892.560865354186	-45397.240360692726	-1495.3205046614628	-45397.240360692726	403.7627179905774	0.4856180499091171	1.0869163156473505	0.03941414291254497	0.3757057431211555	0.053747328458285205	0.023161818808659643	0.04191382674422264	1.3161505008658627E-4	1.4708941885971005	6.48220551501104E-5	3.686451624097401E-8	1.631564248346543	-1183.3396085225336	92.79596895463332	290.60361520516705	390.1785787024761	1377.25132896592	1265.3863593512854	344.1949237939543	57	2	16	69	9	17
717760000	-46890.218330688935	-45414.07955456471	-1476.1387761242204	-45414.07955456471	507.99390808460527	0.4856180499091171	1.0869163156473505	0.03822132185157376	0.3317572898261181	0.04897352329208387	0.023161818808659643	0.04270085859821443	1.3964701293345266E-4	1.364877712375002	6.480058119320798E-5	5.446282509819976E-8	1.8949686501899257	-1173.530677912966	65.84810773202341	299.7913579485131	697.9838666639486	1471.9343034917067	958.1525749294118	606.8048941985768	58	2	24	52	4	30
717765000	-46879.35325768059	-45393.10910572666	-1486.2441519539316	-45393.10910572666	512.3004761787757	0.4856180499091171	1.1803337388839865	0.03517044707746375	0.3304993073920599	0.05099424407876248	0.018262461552597396	0.04270085859821443	1.37368611636798E-4	1.3778692913725579	6.434240332114225E-5	4.485546285339816E-8	1.6361398337842645	-1164.6578831902038	65.37880212648753	388.57614962575656	794.4118571160058	1359.6135709003668	691.7574509813256	101.19854468400877	58	15	32	32	27	6
717770000	-46906.16938287658	-45410.35370237803	-1495.8156804985517	-45410.35370237803	485.8633609297271	0.4856180499091171	1.1803337388839865	0.03730456440017904	0.33409930302935714	0.050144694230397864	0.02307531437769059	0.032859235230967246	1.38938527074007E-4	1.4446202198404066	6.288555848665475E-5	8.408735856386077E-8	2.0850831720529635	-1163.6914999661963	60.79484959636917	393.37713540104556	733.9233819529732	1533.6443661047	453.24023062920594	473.5338333269974	55	9	31	37	25	13
717775000	-46873.46070661788	-45402.46124068802	-1470.9994659298584	-45402.46124068802	503.99418962150696	0.4856180499091171	1.1803337388839865	0.03730456440017904	0.33563134823000507	0.05309118248815924	0.017981151330130455	0.0451834331691306	1.4308632932578903E-4	1.4000457980563252	6.53966383094425E-5	8.017915470888835E-8	2.1352151615519164	-1165.3954157387436	57.33421410442966	355.2914842668309	701.6709999539169	1181.1132487315535	922.1606231741195	347.9939060018228	55	10	20	49	23	13
717780000	-46881.62346619749	-45393.81995308387	-1487.803513113623	-45393.81995308387	535.176575078341	0.5092974260673769	1.1803337388839865	0.03730456440017904	0.3619946593554343	0.05309118248815924	0.021935104230517918	0.04107731576492811	1.4910717505938525E-4	1.3072877427237775	6.619902392611565E-5	5.6696606129007586E-8	1.685764350694121	-1159.181220493211	57.07143361931085	104.81388543011995	533.7849065602207	1216.5056204609857	537.3259784721761	143.39216317341837	56	1	24	72	12	5
717785000	-46884.04770881653	-45413.89819909609	-1470.1495097204381	-45413.89819909609	584.4495353718485	0.5092974260673769	1.1803337388839865	0.036903834138848166	0.3316100991649705	0.05309118248815924	0.021585357898795492	0.045695288710644995	1.4830259970851034E-4	1.400545237356668	6.459740253080233E-5	5.222103143472397E-8	1.6956776043279171	-1154.958240653727	47.48951569702371	224.9211683768066	716.2503313608405	1682.9472015473461	543.8861734147545	274.95237832245675	57	5	22	59	18	9
717790000	-46848.550124841604	-45415.52318385096	-1433.0269409906475	-45415.52318385096	639.1076523419592	0.49250662037309284	1.1803337388839865	0.036903834138848166	0.337305180645175	0.05309118248815924	0.02280786034957723	0.045695288710644995	1.516297427456622E-4	1.39041257681375	6.260119189901445E-5	8.65194080818415E-8	2.1827434463641344	-1162.6628228363938	47.629192486609355	184.4601411871394	554.5026501168102	1241.7502650192673	450.6311718338726	288.07217028888357	56	1	12	80	12	9
717795000	-46819.82223421835	-45394.15128837757	-1425.6709458407759	-45394.15128837757	562.8985374305844	0.49250662037309284	1.1803337388839865	0.036903834138848166	0.337305180645175	0.059677811937777235	0.018614347649078204	0.043577248696194594	1.4738028148186097E-4	1.456510108780674	6.289742586641347E-5	7.448716581814893E-8	2.200870651259768	-1168.47721173386	51.883714192841694	227.48844440290625	838.0936028136625	1098.7545098831624	634.1053786727599	581.3261315992229	57	1	1	87	4	20
717800000	-46830.12281279526	-45400.2693189334	-1429.8534938618648	-45400.2693189334	527.50876016485	0.49250662037309284	1.1803337388839865	0.036903834138848166	0.337305180645175	0.05568238809616678	0.016146720003419237	0.041533753206997516	1.491219316798947E-4	1.4080498035889029	5.900426558132462E-5	1.2068170610193892E-7	2.5877766218167193	-1175.5254528522844	59.95101947025342	47.6194327473404	264.43302887544706	1250.0296972133915	505.71381662838894	567.3331229773771	22	36	2	89	6	15
717805000	-46804.9428362725	-45386.268799173406	-1418.6740370990983	-45386.268799173406	604.0637803767294	0.49631808628208335	1.1803337388839865	0.03774550604523843	0.3525869333178929	0.05568238809616678	0.017433503100293967	0.03767699121878161	1.605826281079509E-4	1.4421001203224482	6.035384892572744E-5	8.012602855201342E-8	2.248339171613385	-1185.6395132022017	57.05224591251782	56.6343158783709	311.3033623726566	1457.0682825901895	1363.7406384928634	440.4306625979526	25	32	2	74	19	18
717810000	-46839.106282790344	-45404.26259550917	-1434.8436872811724	-45404.26259550917	537.2748809740235	0.49631808628208335	1.0822056140669287	0.037299668217139294	0.3525869333178929	0.06086905291349818	0.024076637240450404	0.04627126782458492	1.5538160285371542E-4	1.4140382919320331	6.619430072863668E-5	5.260771933115399E-8	1.8407253881933667	-1169.64336946031	56.01107199682111	99.07018118823001	490.2174762259765	1095.6746137087341	820.4727800922561	187.99717523251158	39	20	6	64	35	6
717815000	-46826.18462285533	-45398.1194893531	-1428.0651335022358	-45398.1194893531	693.8964891837808	0.49631808628208335	1.0822056140669287	0.03910886546517257	0.3711511326026615	0.058372932236776205	0.024076637240450404	0.04627126782458492	1.4754594608359364E-4	1.3988215037909222	6.039035426982634E-5	9.579803695548803E-8	2.5127974994652185	-1177.1960356084824	53.59398630463863	68.9628257072519	253.60673693731562	1606.740926463705	633.4602614646874	217.31140853059787	22	36	4	75	18	15
717820000	-46859.16927522802	-45386.60528801109	-1472.563987216932	-45386.60528801109	530.6856630616668	0.49631808628208335	1.0822056140669287	0.037704951472418924	0.37315893330235633	0.058372932236776205	0.024076637240450404	0.04627126782458492	1.5077477377654222E-4	1.3289203871772208	6.987311481071496E-5	8.802132804788796E-8	1.9973800779528197	-1159.6798283540384	79.89239192530209	53.88751247773469	406.40129610750233	1213.0546477491168	526.5495232280458	424.7857247173037	30	28	9	80	18	5
717825000	-46863.81360586504	-45396.78211781801	-1467.031488047031	-45396.78211781801	447.54655227469704	0.49631808628208335	1.0822056140669287	0.037704951472418924	0.3817075914627498	0.058372932236776205	0.024076637240450404	0.04627126782458492	1.3907191460871122E-4	1.3253446640752737	7.029181646841098E-5	7.202373134706287E-8	1.9473330913137155	-1154.338069681379	85.1424799220889	66.7185891449574	261.0903394942545	1007.7803090155087	425.25787752345894	243.71080583224244	3	59	1	88	14	5
717830000	-46848.03365947166	-45387.20723808027	-1460.8264213913883	-45387.20723808027	442.8406877172443	0.48667044450967656	1.0822056140669287	0.037355106313391166	0.3817075914627498	0.054647355775102754	0.021746526173453243	0.04627126782458492	1.3917772117497186E-4	1.3196376156181167	6.971679218142256E-5	6.895127437149503E-8	1.9469301797156302	-1146.9586339471578	31.330179716702652	68.84969431849126	227.1192662970483	993.2868190958644	793.7802219540592	85.10247931346788	3	57	3	86	17	4
717835000	-46892.90930968266	-45415.64349268469	-1477.2658169979698	-45415.64349268469	435.54107138876475	0.48229111460031165	1.1399276706851673	0.037355106313391166	0.34049412721190664	0.050601304930047615	0.020979599708249093	0.038081533197064164	1.5001329725388603E-4	1.3596803161264113	7.645344823724464E-5	6.065925996835626E-8	1.776595508922613	-1153.0384463496769	97.88785258811305	61.359361460936995	700.3036002985694	991.9632502102594	556.5763323012923	52.72331483266532	16	46	7	78	21	2
717840000	-46857.91558324543	-45391.44144237068	-1466.4741408747495	-45391.44144237068	443.8823561774768	0.48229111460031165	0.9620688787799861	0.03212070006897597	0.34049412721190664	0.050601304930047615	0.01843437941288974	0.04498978716765098	1.4722842223542922E-4	1.3129869159740208	7.349730650360177E-5	4.554780073426564E-8	1.6710725077504558	-1163.3310042893243	74.79216342711504	117.06198573650063	304.6747154560772	1010.843306286316	668.2738672363402	302.38286242464545	51	9	1	88	13	8
717845000	-46882.71324595221	-45407.87704254061	-1474.836203411599	-45407.87704254061	391.04958016539615	0.4812204276185558	1.1682339387720022	0.03999312432287727	0.34049412721190664	0.050601304930047615	0.018683769595747295	0.04498978716765098	1.4068434440200246E-4	1.2637368520089869	7.030507098183101E-5	4.477362825173704E-8	1.7098093278079998	-1164.4600609866636	59.26618698819738	106.9613574055345	257.51337977072296	1098.0619936997603	1092.6964510569048	301.89227284089765	51	9	2	72	20	16
717850000	-46858.397725616174	-45400.471941067575	-1457.9257845485963	-45400.471941067575	386.63767202772686	0.49288103146011336	1.1682339387720022	0.03602014640082692	0.34049412721190664	0.05464947463664438	0.018683769595747295	0.03836171374366399	1.5168810479369472E-4	1.3932218327169301	7.298920077189591E-5	9.342480972388759E-8	2.206544793257385	-1162.856975090175	62.617543323817465	99.07530872666027	166.96144350661902	887.6088551989822	908.4977625047931	134.1579140469989	49	10	3	88	14	6
717855000	-46842.625477254136	-45383.24439334823	-1459.381083905907	-45383.24439334823	388.9249024774671	0.49288103146011336	1.1370149706756452	0.042640998285433246	0.34049412721190664	0.05533923054820033	0.02304608199557071	0.04456264531769814	1.3881439328782227E-4	1.400831954669631	6.73178850587263E-5	5.189493980317327E-8	1.9081547576237978	-1171.5870955073142	69.68436179509683	110.809104638279	274.18863777735595	1197.231291558489	534.5793863268023	250.71858336574297	57	4	2	90	11	6
717860000	-46885.22700405033	-45393.17091877111	-1492.0560852792207	-45393.17091877111	378.4377700337853	0.4966116567995717	1.1284945005779243	0.042640998285433246	0.34686116619265117	0.05533923054820033	0.02304608199557071	0.04456264531769814	1.4288049170498647E-4	1.3411425853454673	7.22565492653342E-5	9.615003609881068E-8	2.2015178252476373	-1169.9506788924502	84.4596039374736	216.25835242439047	673.3949547986314	1097.4919649398914	252.67623755064744	27.633846161618166	53	10	19	73	14	1
717865000	-46869.504174213325	-45408.27365358633	-1461.2305206269923	-45408.27365358633	391.87695978054154	0.4966116567995717	0.9854399846645636	0.042640998285433246	0.34686116619265117	0.056540751924840045	0.02304608199557071	0.04456264531769814	1.4317392877416827E-4	1.3667757028298644	7.085998621155252E-5	4.580760352646118E-8	1.7779778286188501	-1166.0005827056316	70.1404933887459	423.2986890641534	903.6287995501148	1263.9958074097087	527.3362621737904	213.90999303307004	60	12	24	45	21	8
717870000	-46864.5278345454	-45402.189799686996	-1462.3380348584033	-45402.189799686996	420.55248780184525	0.4751035212635959	0.9854399846645636	0.03703429071905198	0.3351057084260879	0.04795035061685285	0.02360932195179047	0.04456264531769814	1.3846516696790247E-4	1.3977388911497617	6.840321417708384E-5	3.4697351192416404E-8	1.6000939863684087	-1170.0495274743982	84.39858631889463	415.8866598781091	675.918306225322	2013.9594798845735	267.45664685194987	171.28297762407132	60	16	19	45	24	6
717875000	-46884.695522189104	-45391.499282593424	-1493.1962395956798	-45391.499282593424	406.91159772623496	0.4751035212635959	1.0946732478983696	0.037508820218474286	0.3590844540852852	0.05023406919522388	0.02051945032578305	0.04456264531769814	1.3989283886537245E-4	1.3879240882873543	7.177286637602882E-5	4.401557415072388E-8	1.6145563360353543	-1170.258192078108	116.3128172984973	368.4618701467907	750.2107515133986	1790.5427793827737	629.7870286814352	332.19091728123726	62	9	34	35	13	17
717880000	-46891.933599871874	-45413.54358956285	-1478.3900103090236	-45413.54358956285	360.12673843080853	0.4751035212635959	1.0146772652144391	0.033481065366967024	0.36002184237099405	0.05661216454525116	0.02392374820719252	0.03527538968529279	1.3437753348396447E-4	1.2906188020493596	7.020993817396854E-5	4.565218785951906E-8	1.8735219045631768	-1174.6202228878751	81.76766459975487	362.8930174549728	628.5037859226503	1829.650356724132	310.13714263653776	359.40547244293003	54	15	24	53	4	20
717885000	-46886.89493577869	-45410.48672455607	-1476.4082112226274	-45410.48672455607	367.42869445376044	0.4751035212635959	1.0146772652144391	0.043032008395404206	0.3503526973013998	0.05661216454525116	0.02392374820719252	0.03599096586678625	1.3025463703580782E-4	1.2629249251814776	6.841291567740419E-5	2.3034429210280208E-8	1.4120309733655951	-1170.5760883592914	81.7124686276455	457.34135770240096	361.1316965492901	1188.2774818311107	475.9892630683373	210.28334324518516	54	22	3	71	15	5
717890000	-46882.30858468452	-45418.80044029524	-1463.5081443892793	-45418.80044029524	341.0841872228601	0.4751035212635959	0.9927462605309824	0.032595157989005134	0.3503526973013998	0.05661216454525116	0.02392374820719252	0.03599096586678625	1.398256578091499E-4	1.2895248950996463	7.078901417912001E-5	3.491523505065406E-8	1.5587927442594567	-1161.1870104562513	51.60948787751735	108.03541253705727	373.7328473242252	1087.7365239491405	353.83772260469067	182.5133835631739	55	4	21	78	6	6
717895000	-46908.38489459564	-45412.68721019742	-1495.697684398217	-45412.68721019742	329.10960362011406	0.46139270157606865	0.9927462605309824	0.04560936231487104	0.35068489205996517	0.05840380471192059	0.02392374820719252	0.03599096586678625	1.3961518645295182E-4	1.3339218663597523	7.219706620517394E-5	5.5678656856949726E-8	1.7145292449538128	-1159.342223568031	66.54606599520156	233.91931703162558	519.4925212880547	1060.6341998672515	1015.6801918218905	31.566223033409113	56	1	22	68	16	7
717900000	-46875.13062131271	-45401.160076958164	-1473.97054435455	-45401.160076958164	441.0118097254733	0.4629158750312047	0.9927462605309824	0.04560936231487104	0.3476396429635376	0.05533372641361838	0.023608403027014863	0.03934432111912745	1.3346356485391755E-4	1.3072832702517712	6.3513577926947E-5	3.975687725244294E-8	1.677335743963329	-1173.5976195421233	67.13822431126077	302.1342357359879	986.5004500040418	1498.8906395732895	754.1357275435643	182.25475094650034	60	5	22	51	20	12
717905000	-46891.25805656953	-45394.1186247016	-1497.1394318679293	-45394.1186247016	395.0367313306338	0.46813403851903973	0.9355136443590257	0.03778910925674434	0.3609399927225927	0.05533372641361838	0.025058959541433185	0.03934432111912745	1.3808740838007713E-4	1.3012706247544275	7.204105413340934E-5	5.763638289921537E-8	1.7171303277880456	-1153.4744485983613	73.43058550917235	334.7375008993648	561.8443779610062	1367.115993435268	478.9975577672643	131.93071607499712	64	1	30	46	23	6
717910000	-46891.91657117764	-45411.942853482884	-1479.9737176947497	-45411.942853482884	454.2714411775469	0.45089085706449833	0.972161980267046	0.03778910925674434	0.3609399927225927	0.05411718726129745	0.017893504156806343	0.03934432111912745	1.3165855680600865E-4	1.3282716846507738	6.803941929494863E-5	3.5850988948054594E-8	1.5964447942934055	-1160.8015433500984	69.43939713031914	402.9990255356722	806.9607213333394	1358.1261762082333	819.6444596647307	278.82887193522913	64	9	32	31	27	7
717915000	-46892.45448881203	-45400.93975963043	-1491.514729181598	-45400.93975963043	394.50123673760567	0.4681189144361654	0.972161980267046	0.03778910925674434	0.33849525254668794	0.05411718726129745	0.024946157093453318	0.03934432111912745	1.3723220101046545E-4	1.3786835396910122	6.897567923302338E-5	3.662334098079953E-8	1.5362989493167059	-1170.6972398660325	69.50382214283641	556.6192730179446	737.3462300145495	1674.7836120327095	822.7691822970021	238.7643656081126	63	13	26	29	31	8
717920000	-46884.722548264566	-45404.137641457106	-1480.5849068074585	-45404.137641457106	417.26050995201	0.46423652617985617	0.9432216168090765	0.03778910925674434	0.33849525254668794	0.05568711884768892	0.024946157093453318	0.03934432111912745	1.3868085619795427E-4	1.3078154689472468	6.881459412018978E-5	4.2998279240790945E-8	1.62632500219026	-1157.4157779590992	67.00831850503408	380.7512455170324	1071.698970136712	1529.7674363763645	759.299440795602	225.90027868932947	63	9	32	32	30	4
717925000	-46884.2268861905	-45399.951842631875	-1484.27504355863	-45399.951842631875	379.51370525589704	0.4562448428474227	0.9707854849294741	0.04083035206717234	0.33849525254668794	0.05568711884768892	0.024946157093453318	0.03934432111912745	1.4313802477224503E-4	1.315508652660614	7.232237243265753E-5	4.626713993097283E-8	1.6485036095339782	-1164.4949114292342	90.08196562064698	340.3779030037544	1152.001011233186	1354.791803602849	684.2296964414392	102.20623562378915	64	9	34	21	33	9
717930000	-46876.966679678895	-45393.60091199392	-1483.3657676849787	-45393.60091199392	340.3525902422053	0.4579933302924936	0.9707854849294741	0.040210959272868586	0.33849525254668794	0.06153669361182528	0.018524607275909565	0.03934432111912745	1.410237229110728E-4	1.3806459264353608	7.127755823958344E-5	5.3367418305889966E-8	1.7230085187604145	-1167.6405674510802	79.79636015808741	229.07634531590173	879.6702296288739	1394.5186874312863	549.8846518035926	514.4804159602035	57	7	41	23	37	5
717935000	-46871.662939365066	-45396.48853133683	-1475.1744080282372	-45396.48853133683	338.82974049517776	0.4579933302924936	0.9707854849294741	0.03472377145089732	0.33849525254668794	0.04421352656326774	0.018524607275909565	0.041232036764354926	1.394204814734232E-4	1.3722169971867608	6.823202392663798E-5	3.910381485650754E-8	1.6244256642966999	-1180.3445181604545	111.58036841554035	238.15023862562416	967.1381512614023	1332.87910731309	935.3582880056456	181.7114893969385	56	7	46	22	32	7
717940000	-46876.08459592634	-45410.00179116207	-1466.0828047642738	-45410.00179116207	337.5019828501801	0.4463501168358447	0.7247054786595033	0.03472377145089732	0.3434097669341612	0.055796351998163685	0.022274350492049073	0.03909460901797626	1.4356559387855737E-4	1.341277406274564	6.968915891734147E-5	5.808946839898268E-8	1.7716380581271585	-1154.5642454391977	64.88276190834482	228.28924483924698	1163.853994312654	2588.3122402940253	630.479341160052	134.47365325070456	60	2	60	9	32	7
717945000	-46905.045912550755	-45412.673500539306	-1492.372412011447	-45412.673500539306	369.55139012765466	0.4463501168358447	0.8994916592324653	0.040318561220249044	0.3434097669341612	0.04642455340496426	0.022274350492049073	0.04975586713786483	1.4308982122741766E-4	1.259646044068753	7.09624513327368E-5	5.812011865736613E-8	1.7088010402443021	-1155.0183309031802	80.22682187249346	149.70236433245643	1275.6218645361896	1494.0302428212187	644.1266078155259	109.14685474021113	60	1	70	4	27	8
717950000	-46933.05346149451	-45423.14306274009	-1509.9103987544215	-45423.14306274009	360.90437554581536	0.4511546560466336	0.8994916592324653	0.03981073045528415	0.3509546769882115	0.05189022093946618	0.01845705337480819	0.046396607551434904	1.394175941696629E-4	1.2681244949235755	7.15696778003163E-5	4.0952438875538096E-8	1.5267631726185034	-1164.400958554256	69.06093265660049	433.3565218500434	1382.6198860302234	590.5771571014172	736.975410244255	87.56741821460686	62	2	77	14	8	7
717955000	-46905.18117746311	-45419.60595251033	-1485.5752249527866	-45419.60595251033	436.6283960664069	0.41353115645648997	0.820815945759284	0.04305935491108831	0.35414570962026676	0.05280351647436608	0.023847509873539084	0.037554420028930495	1.4167868391200023E-4	1.4135664342546692	6.837355296359648E-5	4.281639643549195E-8	1.6653516983320737	-1180.1104855529377	65.68553538685404	219.5847815575646	1162.6628335389382	871.1417403547208	92.06491442595227	56.604188808700094	56	1	83	21	4	5
717960000	-46922.02446631548	-45414.978222534395	-1507.0462437810877	-45414.978222534395	364.2582713281178	0.41313395227627675	0.820815945759284	0.04305935491108831	0.32428880660737186	0.050420514979180264	0.020798349863313068	0.042434802966070405	1.3887464135130034E-4	1.3272673022028165	7.094700044866472E-5	1.3398428825648102E-7	2.547670934439792	-1171.3095051915302	89.76338932110542	452.0657941952084	1141.862973002497	1790.9585684260378	1206.3994845315062	513.8322423667034	60	8	30	31	10	31
717965000	-46893.75722946787	-45397.9714894827	-1495.7857399851694	-45397.9714894827	439.3043134152605	0.41726406751048556	0.7482320173359543	0.041042027689679655	0.32428880660737186	0.05695213145547396	0.020798349863313068	0.041943438457414196	1.419488288042358E-4	1.2953548182444266	6.940828624412757E-5	4.3836398488626914E-8	1.5787401152877698	-1168.5825471574337	58.229953843388174	167.78785501098622	981.525184500209	1162.6221988083705	551.711402941661	526.756870809773	57	4	22	49	12	26
717970000	-46876.95005402804	-45394.05776616174	-1482.8922878663031	-45394.05776616174	416.4493982933281	0.41726406751048556	0.7482320173359543	0.0387689005193219	0.33813109850219175	0.05695213145547396	0.020798349863313068	0.041943438457414196	1.3545411466747495E-4	1.3125466483938442	6.711137842133236E-5	3.988285231588305E-8	1.6684900231591704	-1174.8519899133305	50.35379139954216	238.18840778702594	1084.84493691265	1097.3572839327028	1361.7600471647336	761.4119674074129	57	4	37	44	5	23
717975000	-46889.40001785469	-45403.9194012161	-1485.4806166385904	-45403.9194012161	351.7867293273287	0.41726406751048556	0.7877248029652851	0.0387689005193219	0.38744127755018626	0.055795374943210366	0.020798349863313068	0.04325709649683092	1.3291009762526868E-4	1.3605456464391572	6.484912053985411E-5	3.0165038822532583E-8	1.586632512819147	-1187.828936577382	96.89376710781549	309.7318997144037	1177.585336892897	1235.2596345261913	434.35531205718223	82.60157015987868	57	3	71	23	13	3
717980000	-46883.138171799146	-45398.33618273053	-1484.8019890686198	-45398.33618273053	363.63776481117935	0.41726406751048556	0.7821359115301134	0.04273055620975244	0.38744127755018626	0.05211062648521887	0.020798349863313068	0.046680181941559824	1.473274429649495E-4	1.4087630513558942	7.018933647260722E-5	8.663940823335166E-8	1.985434629267436	-1167.3113862736873	56.242634016993044	346.8112445451647	1264.054813233537	1002.460031561738	415.3038975098072	99.02848927743494	58	14	54	18	21	5
717985000	-46889.60830327447	-45402.81723813512	-1486.7910651393518	-45402.81723813512	409.94602720239607	0.41726406751048556	0.7821359115301134	0.04273055620975244	0.3526557696410512	0.06376573231053757	0.020798349863313068	0.046680181941559824	1.5437416199960975E-4	1.417606913644364	7.32048434778459E-5	1.115532378046968E-7	2.1456672200552953	-1176.7592624760518	72.5495223972581	192.9874088071058	1118.429521796747	1062.4978937001756	418.822232107147	158.9424290270833	56	6	63	21	19	5
717990000	-46880.411041745494	-45396.68461441873	-1483.7264273267626	-45396.68461441873	404.7246923504758	0.41726406751048556	0.7599121658061475	0.03226583153742835	0.33931792169009956	0.05308296362471809	0.020798349863313068	0.046680181941559824	1.434170471461413E-4	1.4040231367521474	6.724401034999869E-5	1.483338853843265E-7	2.608563299646775	-1178.9152177536512	64.23442492968447	194.65051620052293	999.8719241470317	776.8047447204833	809.0961018857694	528.3970804933218	61	1	64	6	17	21
717995000	-46847.33817268376	-45380.30732257883	-1467.0308501049267	-45380.30732257883	355.3115524964262	0.41726406751048556	0.7660084208721347	0.028423438706365618	0.38350897879878587	0.05505958061002904	0.018952318437720297	0.046680181941559824	1.4705529279645212E-4	1.454698042439498	6.963295649419021E-5	3.473659710512115E-8	1.4779553206570928	-1170.1610639950857	67.38546167186736	281.9373848544957	1465.8395631984647	851.1692499216305	983.2085337850098	612.7696453445927	61	4	69	9	6	21
718000000	-46837.37943398604	-45381.77682181956	-1455.602612166479	-45381.77682181956	368.4093707758574	0.4354828308429677	0.7660084208721347	0.03377581197283062	0.38350897879878587	0.055500089057485574	0.025553220091118066	0.046680181941559824	1.4641585036388348E-4	1.4796782900236485	6.86347382743643E-5	6.97636727133111E-8	1.9750662890399318	-1164.2147263478553	74.25945084620021	331.2645229830924	1434.6530912417954	353.43321750424934	429.5878221205647	243.20769180014022	60	10	55	6	32	7
718005000	-46853.463843077494	-45385.52665188434	-1467.9371911931535	-45385.52665188434	375.2197805776427	0.45346314621691897	0.9230739816996933	0.03377581197283062	0.34032840250698687	0.051613352165071506	0.025553220091118066	0.046680181941559824	1.4164028460537692E-4	1.4929497408373094	6.792879606856293E-5	5.121936496710973E-8	1.7506778056143832	-1172.9856079309034	72.5640840182202	340.3540950671229	1249.790740377781	1512.9792324622542	687.0804234283701	638.3923659630238	61	5	58	16	6	24
718010000	-46873.27234692693	-45382.94542604352	-1490.3269208834095	-45382.94542604352	371.39400671427353	0.45346314621691897	0.9542306377132713	0.03767394795044952	0.34032840250698687	0.049791196795065676	0.024917289354513233	0.041474653333998364	1.4430420480354114E-4	1.4650176537204893	7.259406426415479E-5	5.1850737757933457E-8	1.6889447913765367	-1180.6135530792476	88.67432587971717	203.50251789392695	1130.3770771183836	716.3527194651215	809.4960491169608	97.92651910097976	53	14	59	15	21	8
718015000	-46864.35326433235	-45398.379733309775	-1465.973531022572	-45398.379733309775	382.6691298640535	0.4337453061065369	0.8789476527971982	0.04030933875937148	0.3297036119794285	0.05634016221924813	0.019896672704699067	0.041474653333998364	1.386423808494671E-4	1.3521869267346884	7.087717391692809E-5	6.969838544102957E-8	2.161345499617455	-1173.3181090597943	92.37280248690216	231.182541581761	1130.8490683608145	472.8679272645596	454.1925285906106	74.26032428356028	62	3	73	13	13	6
718020000	-46853.04947878754	-45375.55368100453	-1477.4957977830143	-45375.55368100453	386.1807803221766	0.4337453061065369	0.8566536909406223	0.03548156266615254	0.3297036119794285	0.04957859378227092	0.019896672704699067	0.041474653333998364	1.4311827415915926E-4	1.3955512237965466	7.05767183839947E-5	8.089257026731728E-8	2.092687164980381	-1183.0550944165084	122.59798551157847	175.16550155503367	902.3381246093442	1397.2907326905465	642.5631561271705	80.0755097162785	52	13	10	52	36	7
718025000	-46878.28525895439	-45390.15252494895	-1488.1327340054402	-45390.15252494895	364.007698267214	0.4337453061065369	0.8566536909406223	0.03663282938240091	0.3349314389553148	0.04957859378227092	0.019896672704699067	0.041474653333998364	1.421551875421902E-4	1.3863347809599078	7.00553618328297E-5	2.6450695171973314E-7	3.206143637351549	-1171.8351635366269	90.7920954709647	223.7679841796682	601.1194472245363	1223.6178097173624	633.6727711310197	184.8909772842414	55	10	9	51	38	7
718030000	-46882.25650518041	-45385.843766657905	-1496.4127385225108	-45385.843766657905	393.596121990292	0.47235866126805115	1.0539788045868743	0.03663282938240091	0.3349314389553148	0.059571181408965335	0.022900032317093373	0.04146669370768909	1.3714593249729236E-4	1.311282843764006	7.142771641983048E-5	7.094170696114077E-8	1.893815256177795	-1154.3600487679735	81.78893147866661	244.31619385891688	1951.8737369418677	1136.686658875133	618.7104340802669	80.26050753219043	50	29	16	43	26	6
718035000	-46887.50095600126	-45397.031191279006	-1490.4697647222567	-45397.031191279006	311.3090338816962	0.47235866126805115	1.0539788045868743	0.03981871644350285	0.3349314389553148	0.047691718680879104	0.022675789349772775	0.04146669370768909	1.439471857540617E-4	1.3192015613381547	8.027880758283629E-5	5.754008715633298E-8	1.6454392999012548	-1131.7048596418256	66.26982407672894	193.85057406747188	401.53321111973503	1017.9813178662702	557.4365368332113	63.65991012054118	51	27	5	60	22	5
718040000	-46906.072955342745	-45400.9764798568	-1505.0964754859424	-45400.9764798568	278.9217836700081	0.47235866126805115	1.0539788045868743	0.03981871644350285	0.3349314389553148	0.0568209086930845	0.02019905634154648	0.04146669370768909	1.4506869738179466E-4	1.188939308174848	8.448423304036626E-5	7.243745410058186E-8	1.779423661158274	-1136.6625894888896	67.06400607295915	241.46758571050674	314.91267257396873	800.2703303578113	515.8588094890619	49.352649468839864	57	6	19	50	34	4
718045000	-46907.433172169214	-45405.92189618229	-1501.511275986919	-45405.92189618229	317.981772199539	0.47235866126805115	1.0539788045868743	0.03870600296481424	0.365955948799809	0.0568209086930845	0.01877045790521849	0.034417503758784766	1.5046312648646926E-4	1.3098711481898162	8.460246551533414E-5	1.3408186887654397E-7	2.0793849023770417	-1129.388785478547	85.17441210585065	136.2161692016012	295.9362039346273	1044.9829380331666	607.7879970331753	46.52403954869502	56	18	6	57	28	5
718050000	-46888.551226930125	-45391.702781714666	-1496.8484452154578	-45391.702781714666	337.0853535648134	0.47235866126805115	1.0539788045868743	0.039747650230915095	0.365955948799809	0.0568209086930845	0.01877045790521849	0.04108406265793608	1.4204345127281502E-4	1.2550245662207442	7.979021081125813E-5	1.1128315694169481E-7	2.04466263685281	-1125.193956021016	77.41342878785245	200.9496534793001	290.9032383144799	1098.9884573805487	579.0302068530316	43.92366919036395	62	22	2	45	35	4
718055000	-46884.06525668738	-45400.608923347776	-1483.4563333396043	-45400.608923347776	338.93974116193476	0.47235866126805115	0.9018342320047343	0.03648827054907959	0.365955948799809	0.0568209086930845	0.017531367305778988	0.04108406265793608	1.404360122103839E-4	1.3633923738772424	7.669932756934763E-5	7.047835945525523E-8	1.867577186555498	-1143.8263850210064	91.29382610575436	350.03491666248243	870.4499325798618	1208.0426656356206	531.0301504352807	137.8551982326741	72	5	4	63	22	4
718060000	-46910.3913687201	-45414.626658773406	-1495.764709946691	-45414.626658773406	350.81167940357267	0.47235866126805115	0.8893470344847885	0.042215193270834256	0.365955948799809	0.062439210981537444	0.025349442965302192	0.04108406265793608	1.3774236975596426E-4	1.3139065085031916	7.444986890016813E-5	7.540970918915663E-8	1.88116532114788	-1145.9883874705963	70.13599540175873	167.8220375101974	458.29838607889724	1249.8901095882627	668.0354744034612	409.66967781010555	59	14	8	43	37	9
718065000	-46875.89043806616	-45378.95575790942	-1496.9346801567476	-45378.95575790942	344.2395770958535	0.47235866126805115	0.8893470344847885	0.040617060378315986	0.35941575704017137	0.052276677368904116	0.0239626556777979	0.04108406265793608	1.4224312375260394E-4	1.2836177948360885	7.720026367511732E-5	1.6837628072355935E-7	2.3119687465982657	-1122.0678836052516	58.20173264796072	161.69746148908231	418.29489901501404	1160.1233554119256	465.8474394334785	290.94267723631134	60	15	5	53	31	6
718070000	-46865.16045475027	-45382.44678380454	-1482.7136709457336	-45382.44678380454	386.53982897231424	0.47235866126805115	1.0022411515426992	0.040617060378315986	0.35307999495487263	0.052276677368904116	0.02224688547325659	0.039016759192476526	1.4665487422530532E-4	1.3289968778442407	7.739073016030329E-5	7.930014215062705E-8	1.7435885672372895	-1115.7379452167092	47.432624812653295	261.2414287668773	517.6349702566108	1066.4340158190128	503.2710179575342	158.36548494225931	62	9	9	55	32	3
718075000	-46897.33208951587	-45404.44352055181	-1492.8885689640563	-45404.44352055181	402.1032940952924	0.47235866126805115	1.0022411515426992	0.040617060378315986	0.37709764643804883	0.06100199947903062	0.02224688547325659	0.04435652264684818	1.4769120660970336E-4	1.3078264012421015	7.519164687807267E-5	1.4780186385279086E-7	2.366705797574272	-1131.4846491744138	50.15372247075127	128.0098040236197	306.7262724520974	1168.8601036045243	464.66687694496864	104.7318660807911	58	3	18	62	25	4
718080000	-46921.56786803995	-45419.46636278957	-1502.1015052503797	-45419.46636278957	403.88608430855265	0.47235866126805115	1.0022411515426992	0.040617060378315986	0.34878508665850205	0.05602331315953386	0.02138623690552211	0.04435652264684818	1.437471962809058E-4	1.3293371094869557	7.353090016563085E-5	7.686913640971337E-8	1.8089210958265094	-1130.5727130492737	50.75303668265178	237.14043413511723	335.3023807440568	1609.480914008611	578.1285896462533	230.06016947231336	58	22	1	59	13	17
718085000	-46889.016334179025	-45394.531180594255	-1494.4851535847683	-45394.531180594255	392.5464562577599	0.45324154796110955	0.9066522181182634	0.040617060378315986	0.37036414985163896	0.05569884668617641	0.02138623690552211	0.043753168096453084	1.56429633029607E-4	1.2980081628955398	7.867208548731702E-5	1.1404150303889597E-7	1.9913995362647763	-1119.8578031078073	35.21193182318449	163.4256549433965	464.50657657719444	1397.9915414441532	215.83304088337331	316.28848218725176	54	11	17	64	2	22
718090000	-46894.85681214661	-45418.12898620231	-1476.7278259442953	-45418.12898620231	403.4433806615082	0.45324154796110955	0.8432410459650906	0.034243130552462475	0.37036414985163896	0.05569884668617641	0.02138623690552211	0.04619110180741298	1.521797254191011E-4	1.2947248648945506	8.071053971752963E-5	1.8899485917103538E-7	2.4575439487379707	-1096.2442494379823	46.09365177637052	55.76573003458555	329.7039918802192	789.3388853255428	1864.020507292529	382.4361415584722	50	12	17	29	30	32
718095000	-46897.77359167758	-45420.67513103541	-1477.0984606421725	-45420.67513103541	352.14015136751806	0.43292064317045115	0.8432410459650906	0.034703507348937276	0.34512458867167495	0.05569884668617641	0.02138623690552211	0.04619110180741298	1.5631520864541198E-4	1.3872341532456671	8.379221322929631E-5	3.078175295369818E-7	3.0924111665000824	-1115.4137889510673	42.55203209033698	106.11162307190106	497.10786926162626	635.0848138773235	1085.4306088861722	318.70326412698347	53	9	21	3	59	25
718100000	-46870.65804504612	-45417.400502357836	-1453.257542688282	-45417.400502357836	335.3142696057602	0.43292064317045115	0.824974144427134	0.03280596692892069	0.34512458867167495	0.05569884668617641	0.017808673074872026	0.04619110180741298	1.5425265864649302E-4	1.2672054202786724	7.983155738955156E-5	7.59130540897491E-8	1.9084995038550436	-1128.6995979856515	54.989812592263675	141.8028078866104	522.3846368644562	1124.935193730363	1749.2031675980134	496.7552002185109	60	3	18	10	49	30
718105000	-46890.3085393316	-45408.62945900233	-1481.6790803292672	-45408.62945900233	327.72373456267394	0.43292064317045115	0.78898504450876	0.03991675228926682	0.3411818096517401	0.05569884668617641	0.017377551978756147	0.04220621172035922	1.59111879876244E-4	1.260143857448767	8.321764338252401E-5	1.117020548482115E-7	2.122442208689021	-1130.6548403225397	49.33720346466076	296.88372334962634	325.18707071967987	766.1873364102107	1400.2296214931341	635.839800679799	58	5	15	20	42	30
718110000	-46850.151219639985	-45389.74805429163	-1460.4031653483562	-45389.74805429163	358.2983303118333	0.4261504631860108	0.7754976779998495	0.03549678205395998	0.3395276962145119	0.05569884668617641	0.017377551978756147	0.04220621172035922	1.6218465785407254E-4	1.312504597593739	8.244736804248933E-5	6.201523746409244E-8	1.6350020449989227	-1133.5873114550195	71.2432800597865	107.78341719494847	239.73165899475677	815.2688825073046	1225.7053880741914	382.6378913072279	54	6	13	28	35	34
718115000	-46837.62641610094	-45392.254636886704	-1445.3717792142327	-45392.254636886704	351.1013244799549	0.4261504631860108	0.9004480820043635	0.03762099175086405	0.3395276962145119	0.05648678501790252	0.025753562442466706	0.04220621172035922	1.6667098316142868E-4	1.3505040752567805	8.738899568029113E-5	9.044552114062103E-8	1.9069277113591594	-1129.2091187221424	73.8089862053113	342.4091387127734	785.3095413556891	1418.0066707479361	140.18268775896254	262.5967934637471	61	18	35	25	4	27
718120000	-46857.740593163726	-45395.79192713352	-1461.948666030209	-45395.79192713352	338.8390808386057	0.4609428729928998	0.9537209292209077	0.03762099175086405	0.3606572302537037	0.05648678501790252	0.024242264786380956	0.04112298561093959	1.5535386692667224E-4	1.3410417144438609	8.561118425974156E-5	5.317023361045867E-8	1.5324284045602534	-1118.6294928335087	58.77729062871731	412.0178111106927	585.9818844758374	1041.651538293692	406.6340538145728	73.3337354932176	63	15	31	39	19	3
718125000	-46836.92442039055	-45398.011508694755	-1438.9129116957915	-45398.011508694755	322.69896232074615	0.4590717919385652	0.9537209292209077	0.03762099175086405	0.3364094977208798	0.05648678501790252	0.0162902261870838	0.04359818011181116	1.5670008302340763E-4	1.202733001879976	8.352375568939189E-5	3.934443957831277E-8	1.4496803722745668	-1118.4957962049941	60.238283629277404	271.4810693525111	1111.9904163268122	867.3584107502725	176.73748984185113	189.4067136297895	62	20	18	50	4	16
718130000	-46851.38403852907	-45395.335204511524	-1456.048834017546	-45395.335204511524	319.3320212588356	0.4590717919385652	1.0416404311191678	0.037030574497331846	0.33747372869014003	0.05833577422113937	0.016936179146234565	0.04359818011181116	1.540772531657744E-4	1.2976114542344164	8.175690851812519E-5	4.9650501572287735E-8	1.5806430839848633	-1129.9177944238884	42.171197023855015	241.10518210197168	423.0368281343022	1051.5781006120812	1710.6003945853597	703.2768505085661	60	2	12	55	20	21
718135000	-46859.38114741135	-45401.0511306022	-1458.3300168091519	-45401.0511306022	313.6907431953325	0.4590717919385652	1.0128435003312655	0.03804142597732949	0.347021346681621	0.044905279612309126	0.016936179146234565	0.04359818011181116	1.6193630566902674E-4	1.310771965075491	8.79256487399898E-5	7.028648261195002E-8	1.7251142097226833	-1126.512831562172	55.03288739309461	110.58045313715454	242.77798713625893	1064.8646665750794	527.5608105881548	312.46371129313496	60	3	1	73	6	27
718140000	-46848.68477082257	-45402.33150182977	-1446.3532689927963	-45402.33150182977	311.1003005582069	0.48413214639944085	1.0128435003312655	0.03804142597732949	0.347021346681621	0.049932474751055306	0.026121351209662476	0.04359818011181116	1.5471512635216377E-4	1.355652830970375	8.489799692346327E-5	5.101212083512799E-8	1.5323797022968297	-1106.5451377013637	55.43677045623897	237.70969645367288	362.5842386273938	785.7425796856937	344.88807695826387	185.28065181173199	62	1	11	62	27	7
718145000	-46856.39526985772	-45413.29225715672	-1443.1030127010015	-45413.29225715672	319.611770498131	0.5027981373894775	1.2562851351459663	0.03803340019690741	0.347021346681621	0.05012490961925341	0.0180036725832348	0.04359818011181116	1.548801598961482E-4	1.3265753731125351	8.227225846845107E-5	4.620945429282268E-8	1.507327958148971	-1110.9287062616063	48.76688319855911	412.92633221886706	479.6631447975432	1153.0642902944317	445.4607431348691	175.0277320986657	63	7	7	62	26	5
718150000	-46876.05179752437	-45436.81636842411	-1439.2354291002655	-45436.81636842411	323.5617384271691	0.5027981373894775	1.1580489936769824	0.044898337025182464	0.36542082050462493	0.05012490961925341	0.01990904058142007	0.0340810149466637	1.6228200178916252E-4	1.330354828824773	8.336136954937578E-5	4.473110820628852E-8	1.4807468769150915	-1127.7561566109127	47.60344987021417	238.6426757458206	228.3433840875543	985.091293899206	357.3124694953411	242.84377079243555	61	8	9	70	20	2
718155000	-46862.51952277442	-45405.63716097748	-1456.8823617969406	-45405.63716097748	299.80659592833376	0.5027981373894775	1.1921364236524725	0.04168611221706235	0.36071271484799333	0.05012490961925341	0.017238517989267985	0.04719582487050727	1.5957951852605851E-4	1.2593825759708335	8.414360323147436E-5	5.009936291642656E-8	1.5063656295418637	-1124.4792598806941	42.714846426155944	285.7539535936028	365.19704543745144	1338.8262443255942	319.67807363679526	84.05871095812155	59	6	11	68	24	2
718160000	-46849.60566272813	-45382.43286398924	-1467.1727987388897	-45382.43286398924	308.971879103338	0.5027981373894775	1.1921364236524725	0.03843657015670345	0.3249410744192801	0.05012490961925341	0.01943653010425718	0.04719582487050727	1.6374573836120483E-4	1.24696472246598	8.517543946823284E-5	1.036570276245201E-7	1.9404957643682208	-1120.8673098623112	52.93084492262599	180.0794414817873	500.91080901488164	1441.1717218042822	307.0820733629518	380.3081654952574	60	3	19	54	29	5
718165000	-46844.15944883985	-45403.280560928906	-1440.8788879109431	-45403.280560928906	314.75414236357625	0.504194067214085	1.1921364236524725	0.03727097305676649	0.35017024473767955	0.05012490961925341	0.019665333605766257	0.04295191590524364	1.710329518153056E-4	1.3131764904339067	9.158254097233844E-5	2.1613380970099818E-7	2.468470971595327	-1090.5003739879849	37.827601311152584	147.93114594304296	427.5458280324458	1020.0817033278962	702.2149517475485	86.41592484179057	60	2	14	76	8	10
718170000	-46863.52605657024	-45402.264039716	-1461.262016854243	-45402.264039716	348.4011860963364	0.48312550333888676	1.1921364236524725	0.0386300672997234	0.35017024473767955	0.05012490961925341	0.0213682074526733	0.04295191590524364	1.7048108549344386E-4	1.3306216905728814	8.598407928623288E-5	1.6218343139974803E-7	2.209925096557288	-1105.8094965892335	32.10599977845695	241.76908727998256	552.2757373871864	919.5735789048584	486.2325745033747	182.88157244324887	57	14	20	51	17	11
718175000	-46873.357444542526	-45403.441536326136	-1469.915908216388	-45403.441536326136	303.0131749082705	0.48312550333888676	1.0542993364174764	0.0386300672997234	0.35017024473767955	0.05049834927422965	0.018503567328932945	0.040878627679067275	1.7003112494969917E-4	1.3895674055119043	8.332256820165719E-5	1.4077440286649662E-7	1.9989655320020503	-1113.0258101837942	27.658385234618077	179.19174627950284	299.5057072338408	999.3256542187826	465.33322293230196	333.6291575883777	61	11	4	68	16	10
718180000	-46854.044085317284	-45380.38775374236	-1473.65633157492	-45380.38775374236	266.16112624233995	0.48312550333888676	1.0542993364174764	0.041842728974398405	0.35017024473767955	0.05462410434501518	0.02215291983993515	0.040878627679067275	1.6062780169301223E-4	1.3657720856771078	8.462412486225878E-5	6.003802716469844E-8	1.4972726687263245	-1111.4977229639044	49.621987755269984	140.79838358620063	431.5698009201332	1128.9748999112162	324.1536674622224	207.01576073009937	57	5	10	84	4	10
718185000	-46852.44178005869	-45394.15212819945	-1458.2896518592356	-45394.15212819945	254.39023828280602	0.4908924149832269	1.0542993364174764	0.036387941408322126	0.35017024473767955	0.05780782259169245	0.02384488458190168	0.03828721357313555	1.6602209085276736E-4	1.305828445675138	8.960472068644579E-5	9.72303513559416E-8	1.7777573800756201	-1099.5419534045343	33.039377230539166	107.95266811099506	395.59725779113666	1061.4401724901081	320.8054363194729	123.95996255980764	50	12	11	65	25	7
718190000	-46837.50469169329	-45396.28661290671	-1441.2180787865789	-45396.28661290671	273.914408839123	0.4775463130108526	1.0542993364174764	0.03336898322183761	0.3502358190969174	0.05780782259169245	0.02384488458190168	0.03828721357313555	1.751229019862255E-4	1.427115358634316	8.810464100494348E-5	9.828571583068138E-8	1.7578058263094978	-1100.498902682739	41.08331104213159	144.91675765177476	654.5121760785966	1049.1136934633914	383.7336489917806	72.41227840420729	59	4	10	75	17	5
718195000	-46813.59911423208	-45393.446729499025	-1420.1523847330557	-45393.446729499025	308.7562517661841	0.4775463130108526	1.0086892875403457	0.03336898322183761	0.3502358190969174	0.05528521250493391	0.02384488458190168	0.03828721357313555	1.6505426389209403E-4	1.3777996192445796	8.59900909717439E-5	1.3580168209026862E-7	2.256147798682363	-1104.041920385193	43.12938423753596	185.24508882852476	753.0025827616034	945.9034639450288	396.29298352722964	185.9248560133059	59	6	7	70	20	8
718200000	-46870.60675723322	-45413.760669961775	-1456.8460872714443	-45413.760669961775	268.92258652406343	0.469141839185595	0.9536713011642829	0.035268561081024094	0.3308260309248486	0.05528521250493391	0.019132732754599847	0.03728805010971277	1.6406552571214888E-4	1.4943466631214564	9.292609848060889E-5	1.4687146350889605E-7	2.1263212704541834	-1103.7705674539611	47.776704592099634	253.40489098887704	466.2387016042126	872.5466108539866	306.16504208414153	50.36321629961228	58	6	15	75	10	6
718205000	-46886.57876211746	-45418.65507039511	-1467.9236917223527	-45418.65507039511	249.87489071996646	0.469141839185595	0.9536713011642829	0.037807901569106205	0.3779911488532805	0.04763880834233288	0.026862883717190224	0.03728805010971277	1.6033873699153282E-4	1.3503129806213627	9.100327087928551E-5	8.555922770560991E-8	1.7421964751720374	-1116.2755369369133	43.90924601267261	129.52244657518534	439.21406310606284	1196.4502341279167	180.40420799066032	241.23757641513757	59	1	12	76	14	8
718210000	-46908.318995922746	-45405.81789625868	-1502.5010996640638	-45405.81789625868	228.72204459233038	0.45028857986787013	0.9536713011642829	0.04232602908319754	0.37248860009426177	0.05424857918067944	0.024835473302372808	0.03728805010971277	1.584957704515428E-4	1.345162053290679	9.624512756608615E-5	7.027021081295376E-8	1.48122751417473	-1104.927213635119	37.585476951691845	67.65380128842698	370.6847904554803	904.1022076000567	672.7110114016557	186.06412547316958	34	25	15	73	4	19
718215000	-46911.98879970425	-45407.856320785286	-1504.1324789189705	-45407.856320785286	221.8200763269807	0.45028857986787013	0.9536713011642829	0.04232602908319754	0.37248860009426177	0.05424857918067944	0.017441489405173226	0.05098567987204821	1.5461394154803388E-4	1.3588765453131175	9.296293044931979E-5	8.895186157790119E-8	1.6253070593916001	-1098.4807982730333	45.76310418820823	338.1304149133339	237.56608843095006	1021.478055993645	280.7086209791722	429.5084245825855	62	16	5	60	20	7
718220000	-46917.937437329376	-45433.08814326967	-1484.8492940597027	-45433.08814326967	238.43219186356077	0.46192869701924893	0.9536713011642829	0.037586241160814625	0.33934356880754407	0.052756461247065525	0.017441489405173226	0.04000098482132044	1.6304420562913055E-4	1.3861825586680243	8.852211621104218E-5	1.1149734267287651E-7	1.8098990993101955	-1113.9857991403546	38.76076386087892	79.31487081939956	376.8494600642365	1280.635442122284	294.9452178030062	320.7078515264253	60	3	16	62	17	12
718225000	-46875.02330114905	-45423.01483621933	-1452.008464929724	-45423.01483621933	246.27308053258338	0.4501905386102229	0.9083346061667439	0.040220593703422874	0.3492926763616055	0.052756461247065525	0.017441489405173226	0.03974666327358784	1.4855343842185573E-4	1.415685400327461	8.067114610491605E-5	1.0181256135372489E-7	2.098024484662794	-1124.0647176937412	57.0376777479357	140.26711274353636	373.46794909576823	1405.0532795716747	245.44158605473888	86.87119778876036	59	2	17	71	17	4
718230000	-46873.57225147164	-45420.7414760548	-1452.8307754168388	-45420.7414760548	266.5948939220985	0.4596247612392245	0.9083346061667439	0.040220593703422874	0.35954407265953914	0.050148824397907237	0.01975582618448728	0.03974666327358784	1.6643720179623523E-4	1.394560400377537	8.478083284493557E-5	6.970332749590969E-8	1.7182584393118336	-1129.0977484511939	75.48633558453427	80.17582503722136	361.8373500890878	990.9409774154782	336.0051582070163	135.0242065132488	52	9	15	72	12	10
718235000	-46836.32279765469	-45412.857124052956	-1423.4656736017366	-45412.857124052956	233.89923222798672	0.4596247612392245	0.892668944141416	0.040220593703422874	0.35623154886075176	0.04677047306511105	0.025329460877998106	0.03974666327358784	1.6842073754046074E-4	1.400000515274928	8.85971083157904E-5	4.3204461193925684E-8	1.4935093470400884	-1132.04534510458	70.70752480342641	269.50402095188144	321.85317918463244	1196.2139951981483	524.323958472569	50.01602483187103	59	7	11	71	13	9
718240000	-46854.13260052116	-45404.11697594004	-1450.0156245811177	-45404.11697594004	228.37161784673478	0.4596247612392245	0.9457620786273411	0.040220593703422874	0.3623498596336346	0.04677047306511105	0.020780400193518987	0.040255499738238186	1.5295975536050945E-4	1.3264512429799213	8.422411413532471E-5	8.734461036537077E-8	1.966387553268949	-1119.5222770075582	81.40168842519405	319.95430706083386	401.03284262877077	1154.1920628676535	149.39408208660612	67.75801272422562	62	1	23	60	18	6
718245000	-46861.67717901178	-45412.670353281785	-1449.0068257299906	-45412.670353281785	210.63910210452906	0.4596247612392245	0.9076943162574034	0.040220593703422874	0.35798310527507976	0.06359744031043033	0.020780400193518987	0.040255499738238186	1.6233133233873286E-4	1.3226292433692621	8.69764002720482E-5	6.112791135341663E-8	1.626397576340648	-1119.43117965175	63.038312585590376	183.6655600878479	844.9218741968989	1088.5528979166934	229.32943249004012	11.266908415982831	54	21	10	64	15	6
718250000	-46855.90832038566	-45395.51157358524	-1460.3967468004225	-45395.51157358524	207.3677714358071	0.4620127066212975	0.8904986751114752	0.040220593703422874	0.35798310527507976	0.05207315685855774	0.022575297548197135	0.040255499738238186	1.5805567257922446E-4	1.2542135578324323	8.806799976321538E-5	6.208444022430049E-8	1.6038085381857752	-1111.415403884551	55.442869928743896	266.5224582160463	287.4474929300085	1257.323701733559	283.79832936393825	25.152004728351365	59	10	13	63	19	6
718255000	-46849.6109622307	-45377.406300508905	-1472.2046617217902	-45377.406300508905	215.50952582332036	0.4374801761159083	0.8904986751114752	0.040220593703422874	0.35798310527507976	0.05207315685855774	0.022575297548197135	0.0399696078053739	1.6080042713225302E-4	1.2518361099702635	8.714641769904437E-5	5.09158546670125E-8	1.4600638555552372	-1123.3373965638987	50.559443635312505	253.75548517156622	671.9067509658565	1500.8578406276797	240.65530577713392	21.23569644307109	60	20	25	48	12	5
718260000	-46860.110485155776	-45392.15977941283	-1467.9507057429416	-45392.15977941283	214.37173503380632	0.48370471039468194	0.9696823399813304	0.040220593703422874	0.35798310527507976	0.056774890396706995	0.019227929192650834	0.03902792724620505	1.537862813465785E-4	1.3061127631223126	8.442736608406085E-5	6.19549309362356E-8	1.6234355386798038	-1115.3127902284978	57.81202315819164	268.5782793850741	1228.5220896314704	1036.5318926402	414.2333732293845	31.375598485809967	61	19	47	21	16	6
718265000	-46893.506725714826	-45395.540764887286	-1497.9659608275365	-45395.540764887286	230.8955632855155	0.4559555675181113	0.9221633745651782	0.03678801642663193	0.35798310527507976	0.05219046694303235	0.019227929192650834	0.04200714949071443	1.5754639775714466E-4	1.3008399890923195	8.825879671830253E-5	9.479099838389467E-8	1.762341132428837	-1118.9919129741038	57.65742729225114	227.01703607965507	1203.1215812047228	2496.6170356384714	780.945873762853	38.634418051794874	59	21	22	21	41	6
718270000	-46872.09154050807	-45410.800571164335	-1461.2909693437307	-45410.800571164335	229.57556270795325	0.4559555675181113	0.9221633745651782	0.03678801642663193	0.35798310527507976	0.060036280445086375	0.02057770777148307	0.036846931951931935	1.5890945065569036E-4	1.2435854931243349	9.273884707686845E-5	8.454390079584123E-8	1.8115348369467463	-1113.3125318429395	52.66848435181548	296.1660160888014	1120.2492154129047	1193.3770322693977	751.0446192142247	41.84510065314666	56	26	35	19	28	6
718275000	-46907.15882801519	-45420.863564941305	-1486.295263073891	-45420.863564941305	242.06932799431237	0.4834314887574034	0.9718010077206892	0.03678801642663193	0.3742390662236981	0.060036280445086375	0.021521902242298066	0.04440827761945271	1.4737588235285437E-4	1.2326552762328062	8.661814175776701E-5	6.898830513703436E-8	1.683185786161994	-1115.727663852789	76.52230782527039	184.4108223809723	1103.8252226628417	1572.3368792432407	471.6244665388609	94.76263862929234	57	23	42	10	33	5
718280000	-46908.7184820919	-45425.27852726859	-1483.43995482331	-45425.27852726859	247.67627972608054	0.4775787140461104	0.9718010077206892	0.036739229093533554	0.3742390662236981	0.05913311199519822	0.020029244484219225	0.04440827761945271	1.6318761377731182E-4	1.2584267498467416	8.92336839587621E-5	1.1529049404061777E-7	1.9537845062922747	-1127.758283738482	90.79630714590755	231.08275119590746	686.6055996646753	1760.4512228302578	508.07901455682577	30.862456745646647	57	22	23	34	28	6
718285000	-46899.534577736646	-45408.99489230967	-1490.5396854269768	-45408.99489230967	279.5423562739467	0.4775787140461104	1.1299423764405356	0.04327166303239038	0.37535937879536296	0.05913311199519822	0.02612038112837415	0.04440827761945271	1.608114159578385E-4	1.2263470438927877	8.50738473873225E-5	9.226982458881237E-8	1.8196445829624606	-1141.8233728423775	70.91001098170602	263.04151644363105	975.7692716645115	1246.4815176060597	401.96399020461047	95.92567752415312	58	12	24	38	35	3
718290000	-46870.225125843965	-45395.85790806047	-1474.3672177834967	-45395.85790806047	248.50059714719347	0.4775787140461104	1.0880033208907383	0.03842430968584582	0.3551820340825812	0.05913311199519822	0.024279323761167596	0.043581562664452254	1.5635634456584357E-4	1.2911289314527745	8.337108214631262E-5	6.797500707892388E-8	1.6434813889407776	-1124.12634033221	70.27580712501833	72.53253236624403	422.7521159822227	1388.788626828278	450.602557790822	93.53759886647671	60	1	24	44	36	5
718295000	-46828.58510249088	-45405.712670072964	-1422.8724324179104	-45405.712670072964	251.57658133492467	0.4775787140461104	1.091045779270178	0.03930060002955685	0.3773114049577834	0.05913311199519822	0.019214950636658693	0.03757557859219509	1.6534922005640506E-4	1.2738573276054121	8.442977418060415E-5	4.690374559884556E-8	1.5568466062080952	-1131.0243936374466	62.91129913695315	77.2014840627256	290.6250558112844	1276.2740735138714	451.5179832054971	17.777957738480982	48	12	26	44	36	4
718300000	-46865.22413663325	-45414.584393823076	-1450.6397428101807	-45414.584393823076	256.21162650565543	0.48797045336557876	1.0066637985965965	0.03930060002955685	0.33764156523818034	0.05913311199519822	0.019214950636658693	0.038465288324757166	1.5579544087361864E-4	1.44467939725872	8.230071662394918E-5	4.056704198116042E-8	1.5170415692495394	-1139.7466732151925	57.196023854751694	104.39132987592401	340.2974473974511	1147.8179326927598	498.694684862172	45.99712248586843	50	5	28	50	35	2
718305000	-46891.914849908004	-45418.98495731379	-1472.9298925942126	-45418.98495731379	268.945490455798	0.4796550643267039	1.0066637985965965	0.02962612381194634	0.33764156523818034	0.05593702078813293	0.019214950636658693	0.036606500987223935	1.6508761101655624E-4	1.3161392160263286	8.447374648852756E-5	4.4423206982068594E-8	1.4645295263132927	-1150.727502675963	75.19714113707258	287.5296013492725	700.4392661243405	1559.7953370420785	477.388490654537	63.701039005235096	57	13	20	46	31	3
718310000	-46867.31027496022	-45414.711553674744	-1452.5987212854766	-45414.711553674744	265.00031412626004	0.45961795973107317	0.9757517159240937	0.04181260518577401	0.3617519403678835	0.05593702078813293	0.019214950636658693	0.04225101602998992	1.7539666911909485E-4	1.4136779192598037	8.592427643547197E-5	7.914188852161943E-8	1.7238093063994329	-1134.2944349240647	53.92895235511085	266.9377129472848	506.36870695220455	1128.233035089287	298.66038611077175	94.55399277101327	58	4	19	61	21	7
718315000	-46835.841118390286	-45405.19054677959	-1430.6505716106963	-45405.19054677959	246.22538134779407	0.45961795973107317	1.003287367272435	0.04181260518577401	0.3617519403678835	0.05593702078813293	0.02006784765990765	0.04225101602998992	1.7114056098435873E-4	1.3823291820345107	8.551355525155127E-5	5.360663288826536E-8	1.6398665329701243	-1133.7877613648498	58.320772809200314	368.371021026696	574.4240800619659	1069.7654045984161	393.3845313322966	98.71305904005311	58	1	25	62	18	6
718320000	-46842.09267199115	-45407.77911156103	-1434.313560430118	-45407.77911156103	254.0971930436217	0.44299722313041895	0.8982521673256746	0.04181260518577401	0.34799275226102017	0.05593702078813293	0.020461845062153792	0.03822570675336625	1.6726848144729348E-4	1.3605234409892384	8.518373190448803E-5	4.18687532640987E-8	1.433956390163358	-1133.669584593093	53.183005282939085	155.8270160827492	508.46882341479073	1084.7487468089823	207.53330332925918	54.84445915578956	56	2	28	59	23	2
718325000	-46849.1531144423	-45396.560178528234	-1452.592935914066	-45396.560178528234	266.0764204190578	0.4500802535570023	0.8962960630713025	0.04181260518577401	0.3720232003263031	0.05593702078813293	0.020461845062153792	0.04658200757225933	1.649756161745012E-4	1.277126754858438	8.610963415855702E-5	5.7512479082383996E-8	1.6426611609968103	-1131.5042349897644	67.63556529969317	325.16064467768126	676.0796148587486	1338.1756218868336	816.3520142405466	67.06912305618444	58	4	17	36	45	10
718330000	-46869.74800551095	-45402.59717625153	-1467.1508292594158	-45402.59717625153	252.43291173942964	0.4500802535570023	0.8962960630713025	0.04126827844035796	0.3590139639795206	0.05517613653447494	0.02111801481444313	0.04658200757225933	1.7042535692792023E-4	1.342371989772433	8.827150086670813E-5	7.114573596844662E-8	1.6666412085443159	-1135.0908057040392	59.966527701452584	480.4749590901417	1221.6131289729371	2389.527530001765	491.9301626969713	61.83312428576888	58	31	31	8	36	6
718335000	-46890.778463767834	-45412.48292896847	-1478.2955347993625	-45412.48292896847	242.4787881167891	0.4500802535570023	0.8962960630713025	0.04126827844035796	0.3590139639795206	0.05517613653447494	0.02548091200400771	0.04658200757225933	1.5868055380816935E-4	1.2686634500493044	8.52654994579522E-5	1.0875695216267429E-7	2.097986882749291	-1140.1720209646642	61.79133027903477	279.5271899104342	908.2653577425446	830.2029603614085	673.0716446354663	74.28629832183086	57	18	49	5	35	6
718340000	-46840.43631273228	-45404.382708671415	-1436.0536040608656	-45404.382708671415	227.0200966685889	0.4354657521490904	0.8646095653393198	0.03473393346228945	0.33122205929678356	0.05517613653447494	0.02548091200400771	0.03876278303943722	1.6362136396464932E-4	1.3612190440793592	8.994246878518966E-5	1.0124005684041098E-7	2.127853372183596	-1132.5390633334357	65.4999155360241	307.30078817334316	660.4624747896303	1588.223945805933	336.734891492839	215.0491340272047	61	12	45	19	25	8
718345000	-46873.859940790695	-45412.83893105242	-1461.021009738274	-45412.83893105242	240.63150074985754	0.41153232800087536	0.7743423721282037	0.03678900318798815	0.3549627336757459	0.046560847418725466	0.02548091200400771	0.040716599974109056	1.6466691284405037E-4	1.3392790064047357	9.641988519771027E-5	1.7974774023552695E-7	2.526987247191793	-1131.4778196250406	57.77362337871737	314.31438250488065	798.8868522237633	2055.140079028054	758.8635957678264	108.3406728168989	60	13	39	9	42	7
718350000	-46869.832912028505	-45409.62058347342	-1460.212328555082	-45409.62058347342	241.8886938788949	0.41153232800087536	0.7743423721282037	0.03678900318798815	0.3658226682991602	0.05766997715719791	0.023760953654682948	0.040716599974109056	1.5467208451649885E-4	1.3680305114290205	9.370916774494857E-5	1.2854868224958472E-7	2.3050337355653268	-1130.3676803388128	90.3007236807392	501.02455799689625	1154.7932799911482	261.72236274070576	205.2644976109704	63.9319050471224	61	23	55	9	19	3
718355000	-46861.84288530371	-45414.76399110367	-1447.0788942000445	-45414.76399110367	260.5286647720114	0.3971661814124754	0.7016051120809045	0.039022240805037314	0.3437748173283483	0.05766997715719791	0.018959189750737498	0.040716599974109056	1.5847131881290322E-4	1.3447552991334588	9.079870268290567E-5	1.374178068576684E-7	2.3308653854922685	-1137.133067911006	70.16256494181697	323.5345158928371	873.7939073532295	422.1533204708978	183.78016458433532	48.886208647690864	60	10	73	21	5	1
718360000	-46876.8846082839	-45396.25723282995	-1480.6273754539486	-45396.25723282995	294.36161368578547	0.3973475267968812	0.7016051120809045	0.039022240805037314	0.3437748173283483	0.05491690309589448	0.019187735923921843	0.04232925109930061	1.6279386866815355E-4	1.3154363074075517	9.152525772832302E-5	6.970042228107657E-8	1.6890065330483885	-1147.3869725157276	65.98357487428905	301.3882042787323	1119.5398204772582	534.2268005812274	310.4159948689345	126.04924311368173	57	10	75	7	12	9
718365000	-46852.24192021689	-45400.73902600779	-1451.5028942091035	-45400.73902600779	325.15490295550507	0.3973475267968812	0.7016051120809045	0.039022240805037314	0.370721009589307	0.05491690309589448	0.019258748351461016	0.04232925109930061	1.6530193044015032E-4	1.4056934006860005	9.239771930526592E-5	2.8634535138750904E-7	3.1492142950263995	-1143.2713208421762	95.19716994152485	165.06010273278926	1006.783750315604	211.18148461082166	119.48219097780745	103.3300767943843	53	7	89	9	3	9
718370000	-46862.090179282095	-45394.99314344956	-1467.0970358325326	-45394.99314344956	268.7920128958779	0.387290156512214	0.7016051120809045	0.039022240805037314	0.370721009589307	0.05491690309589448	0.019258748351461016	0.04232925109930061	1.6350050773629684E-4	1.3539234752708438	9.419908476903334E-5	7.19887043586336E-8	1.6482077219611444	-1127.9529610123816	68.73421227094505	197.89019372524317	851.6845672191157	247.9207180989921	187.82686591116826	142.6562652652613	61	2	88	10	2	7
718375000	-46878.649086343685	-45395.13388063216	-1483.5152057115251	-45395.13388063216	244.5771480993837	0.42264266209335966	0.7016051120809045	0.040530605788117915	0.370721009589307	0.06174045854479047	0.02311066765789682	0.04232925109930061	1.5606400853550656E-4	1.3124062269152366	8.93051304081623E-5	7.92110765287702E-8	1.8482264683615506	-1149.7655307645937	86.3007369972715	448.8837340672937	804.6333280072195	902.3596409858065	192.89037872192276	48.44134484893742	60	8	76	10	12	4
718380000	-46839.557611351345	-45393.14300485192	-1446.414606499427	-45393.14300485192	271.47732236679536	0.3860582368647152	0.7016051120809045	0.040530605788117915	0.370721009589307	0.06174045854479047	0.019048640172530037	0.04232925109930061	1.6357546310096944E-4	1.396839058853375	8.29838097963059E-5	4.249307100281065E-8	1.6359774440605082	-1171.4092663079498	61.696494285133866	324.186319141351	1219.5152791778366	668.8331240197597	347.8058768094373	70.92476348920177	60	14	60	14	17	5
718385000	-46835.54662179915	-45388.98793520309	-1446.5586865960604	-45388.98793520309	261.6030735606331	0.4119167724838875	0.8290059134501876	0.034923664845435985	0.370721009589307	0.0643260435368546	0.019048640172530037	0.04232925109930061	1.6065121568806554E-4	1.4878334263012776	8.553982369336473E-5	9.308024005448084E-8	2.0911681792974965	-1154.2549124142172	100.24002472997694	372.09354875430313	1215.9816943717178	811.0995760711185	273.6010119713869	103.6170291219676	58	15	55	22	14	6
718390000	-46818.47180047689	-45383.510029259814	-1434.961771217071	-45383.510029259814	253.1907922576955	0.3778729189949359	0.6552386047343325	0.04046972241763746	0.3840173808718313	0.05385322729708829	0.02059536157947085	0.050456099525131054	1.6002413354499484E-4	1.4095115058357206	8.647933617328883E-5	3.829705517720887E-8	1.5558056653172552	-1161.3177834472933	62.73476991101821	289.2793373539684	952.0656190270374	1285.7284072086827	512.9056694785146	91.98445977389628	54	18	60	24	9	5
718395000	-46837.09844895442	-45393.5771918987	-1443.5212570557194	-45393.5771918987	252.59264016126866	0.39183466956631186	0.6552386047343325	0.03238044533550772	0.35246563174086193	0.05385322729708829	0.02059536157947085	0.045626601676328496	1.586927793231093E-4	1.420483801785991	8.908528876384574E-5	6.743707979133269E-8	1.8635728380187138	-1158.7659695344696	67.29612241232313	363.874883488519	921.5493822135666	1201.4619310389992	231.11008545255442	105.93274740991971	60	11	52	27	19	1
718400000	-46836.29243212556	-45404.883860475	-1431.4085716505683	-45404.883860475	267.7993677471504	0.3851428121986882	0.7338185538588119	0.03238044533550772	0.35246563174086193	0.06075101462900698	0.022756882095262887	0.04033752782146435	1.5229697040561012E-4	1.4475106526189578	8.152002727092303E-5	3.9357781339911166E-8	1.6768809332139565	-1167.1187649522305	94.94435822425064	115.19114095150069	1113.4730307148268	601.995103859076	403.27199769005097	61.02331159826217	41	20	51	31	23	4
718405000	-46858.95598825053	-45382.37157434242	-1476.584413908112	-45382.37157434242	243.47712604511554	0.42028341094453864	0.7338185538588119	0.033188939379343585	0.35811400591302933	0.06075101462900698	0.026757034303616804	0.04033752782146435	1.4369431520523147E-4	1.4487447678127707	8.199452910800647E-5	3.3342874634177593E-8	1.4970942636553626	-1173.9669025602718	87.07528070400326	216.43462920803626	1191.4135981153981	1220.7782658491224	686.0739874996459	164.18971885786758	55	3	37	32	39	4
718410000	-46850.29708532841	-45387.03753754095	-1463.2595477874663	-45387.03753754095	276.3512366735993	0.4517141773674025	0.9414300840662193	0.03467896186417977	0.3699444585068639	0.05248433529194761	0.01959235779825567	0.04033752782146435	1.4812962515639667E-4	1.3933080180867217	8.443631789893729E-5	4.396183800573178E-8	1.6728494257512994	-1164.9614311062546	90.1928874686649	239.37785776237573	877.3945481175643	1030.4055985118125	537.7629899298927	129.41803730514155	53	12	29	53	18	5
718415000	-46884.41864198234	-45407.64824583288	-1476.7703961494537	-45407.64824583288	301.5028753238594	0.47843990813572074	1.0501592533357174	0.036327451796350635	0.35526032657399365	0.049916404359509406	0.019899779886920814	0.04033752782146435	1.4119212226214225E-4	1.3504990658449987	7.87283978785452E-5	2.8294302591107956E-8	1.3888356794819878	-1158.9067740153666	86.04916044260726	576.4814646458334	1215.010635973274	824.128716844214	484.33350933935503	85.53617664942396	61	10	60	5	31	3
718420000	-46883.66936822435	-45416.456552962896	-1467.2128152614546	-45416.456552962896	307.7284774416285	0.44978973774496345	0.9809268135722977	0.04261112762439956	0.35526032657399365	0.05897159387765849	0.019899779886920814	0.0393188083208677	1.5309723406548267E-4	1.433223531953651	7.773970921045097E-5	5.6773199992548266E-8	1.7220482598591722	-1167.5563915003897	119.58979770069011	450.71960248027153	1425.235643472599	558.9223966624546	458.035118933729	48.58018024418902	61	23	47	2	36	1
718425000	-46859.56958355362	-45408.40396667775	-1451.1656168758636	-45408.40396667775	333.16937300933876	0.44111829293777616	0.8836204697552013	0.04261112762439956	0.35526032657399365	0.05897159387765849	0.019899779886920814	0.0393188083208677	1.5342509438926927E-4	1.3376661415186109	7.852532118171657E-5	4.5394105964198144E-8	1.6631447368341805	-1162.1079785059771	75.4761079203855	458.374453791501	1052.7428725628513	1135.1043504712663	669.3408753618174	235.1431922422216	59	25	47	12	16	11
718430000	-46892.19182866878	-45406.885826115475	-1485.3060025533027	-45406.885826115475	374.64771096578636	0.44111829293777616	0.8836204697552013	0.03909487308566377	0.33618436883337194	0.05106098487141534	0.021960684122041784	0.044096301283907964	1.5568485797658527E-4	1.325332413738985	8.06514942629671E-5	1.700539570710618E-7	2.6698920839675817	-1169.381508492752	123.68624387975231	443.40767561402475	1301.0286103478006	1356.255229129384	1087.2566606815285	342.1060468968827	59	19	39	12	10	31
718435000	-46872.70990449171	-45396.7355785356	-1475.9743259561126	-45396.7355785356	419.3740509012859	0.44111829293777616	0.8697668080567988	0.03363608639216699	0.33898213754546835	0.05106098487141534	0.017195902428885218	0.044096301283907964	1.4967037760169912E-4	1.3534684815078792	7.250452437118866E-5	5.723641816359089E-8	1.798191157676215	-1166.9631787940461	88.1198096252331	241.37905971100196	1170.383237055267	356.5319018119359	494.17985301433686	183.65419022923095	51	24	70	10	9	6
718440000	-46861.61535900941	-45394.55830419056	-1467.0570548188502	-45394.55830419056	452.38650316130736	0.44111829293777616	0.8697668080567988	0.03416598692269379	0.3479839269564477	0.048404200596911175	0.023941088489102754	0.04183889516537851	1.5935581424113529E-4	1.3941595007123961	7.542543192848154E-5	1.1747134668657707E-7	2.1711151115137652	-1163.1027403761725	87.58077759072437	368.96585792839437	1235.272299323594	450.14374029016335	375.02663953616985	101.15526926619651	60	12	69	6	21	2
718445000	-46828.348551560164	-45394.1030694092	-1434.245482150966	-45394.1030694092	373.14675728362437	0.4508347865146203	0.8697668080567988	0.03254297959689792	0.3479839269564477	0.0522907003265896	0.026925705248060018	0.04183889516537851	1.6562851295025637E-4	1.432484352525151	7.769882910090367E-5	8.980003899474921E-8	2.142688302639166	-1169.6469407800591	99.58964398791717	532.3827042229892	1255.7002309590569	507.1419235413571	373.77384646094407	133.49565375751322	62	13	66	7	17	5
718450000	-46847.19067991425	-45397.692328365796	-1449.4983515484541	-45397.692328365796	369.1683146247887	0.4489984960155914	0.7851429983056585	0.03254297959689792	0.35357689367581024	0.0522907003265896	0.022671515607540643	0.03928517588044246	1.6202143852918967E-4	1.407646114251569	7.666203395573039E-5	3.4023466061414206E-8	1.4775959068578497	-1175.1555850263342	91.89977071352172	302.42379121511914	1252.4139126485275	539.7590224589873	872.7400539017724	474.1689387181697	50	29	38	9	22	22
718455000	-46883.74886303277	-45407.417822277355	-1476.3310407554145	-45407.417822277355	356.1925400835176	0.4345070346149338	0.7851429983056585	0.03531377173274749	0.33842170927957504	0.0522907003265896	0.017567993389407514	0.03592911535630189	1.7030409205682546E-4	1.3620068594208035	8.427199230549348E-5	6.873793058923E-8	1.6713258168305032	-1161.2271715463999	114.87547780859396	255.4776478681971	728.3084168574671	1167.505022620159	1129.7508232564635	374.01364635711474	56	13	5	49	16	31
718460000	-46901.80990362132	-45409.4575763699	-1492.3523272514146	-45409.4575763699	367.3802315335324	0.414594740261199	0.7851429983056585	0.04113553617773111	0.33842170927957504	0.0522907003265896	0.02178527338749038	0.035783642476805926	1.5908974331590824E-4	1.4053427922623098	7.790070690341435E-5	5.935051210154708E-8	1.6376459313212108	-1171.9366375919649	71.83419196509224	217.2047303210182	633.4720443396589	1420.9041428433834	288.3735018943208	442.48798361926384	60	13	8	50	3	36
718465000	-46900.67687762438	-45421.27319680371	-1479.4036808206688	-45421.27319680371	319.8566657794079	0.43415205336058976	0.9424510569925727	0.042135051166498655	0.33842170927957504	0.04111177243578758	0.02178527338749038	0.035783642476805926	1.608526037590129E-4	1.305410026619762	8.081256036204925E-5	4.3524551249695565E-8	1.4629182016422504	-1164.641825191055	116.60846861044494	160.17379243463748	504.5716361329357	1188.1136564571812	439.92943625542995	288.9028826138297	56	9	10	55	20	20
718470000	-46894.77963319807	-45402.41010423517	-1492.369528962902	-45402.41010423517	358.2214022042678	0.450872051732585	0.9424510569925727	0.042135051166498655	0.3385169245361793	0.04896943872601938	0.0212388662672219	0.034230226070394124	1.6516967108258932E-4	1.3961296370706993	7.843187555176761E-5	8.011926334185949E-8	1.76220127755151	-1167.27401210059	111.15816043956282	206.77331341399486	1598.3743254322135	1543.2452344222802	436.9648294227619	283.6470636857703	51	30	10	40	17	22
718475000	-46843.16036150879	-45397.657404480735	-1445.5029570280565	-45397.657404480735	353.9032808049243	0.4671524925484897	0.928259239963755	0.03447408435991706	0.3457354343861739	0.05072548637659937	0.0212388662672219	0.04610583640733013	1.5684396827039723E-4	1.3878910886349207	7.611389027160021E-5	7.761146403197925E-8	1.9741544173747478	-1164.749200245733	88.27414691333952	229.8370363426459	852.0928269353763	1593.9904108233352	392.2846557653727	468.64332426381617	53	29	22	26	35	5
718480000	-46850.09945786983	-45419.08763564129	-1431.01182222854	-45419.08763564129	334.6595906766516	0.4671524925484897	0.8759277663816484	0.03447408435991706	0.3457354343861739	0.05488622251989724	0.0212388662672219	0.04270609973973701	1.5877869879279215E-4	1.41187561705509	7.598821979890474E-5	7.058794050289073E-8	2.019678509271327	-1147.9545744367242	54.237280648610444	237.99568078874924	954.6957965735361	1071.6552586664484	367.01316996353887	186.85131328881545	58	21	24	31	30	6
718485000	-46853.32202668941	-45411.34658365891	-1441.9754430305018	-45411.34658365891	331.0552827979563	0.4358593298281419	0.8759277663816484	0.03450513374146336	0.3457354343861739	0.0467532445077825	0.0175713378761074	0.04270609973973701	1.6349363723607588E-4	1.4430182928933903	8.037438978887964E-5	9.320628033080119E-8	2.027444552462704	-1139.2302632665694	67.37872716513951	329.94298730213376	1094.3876110170556	1248.688514373732	720.0531708189934	101.22558940353878	60	22	26	26	31	5
718490000	-46858.47940437753	-45412.976768746754	-1445.5026356307824	-45412.976768746754	315.4875121494111	0.4358593298281419	0.8759277663816484	0.03450513374146336	0.34476786745969623	0.06356127262389784	0.0175713378761074	0.040696469589906734	1.685966206265284E-4	1.3406977919045844	7.7474973937426E-5	8.594988784768832E-8	1.9524682249254615	-1141.3386934424257	58.780304558824305	263.30355850315243	966.6447060435071	1728.1724737627032	785.090651324598	111.29301957282456	57	24	21	32	31	5
718495000	-46845.929552678324	-45395.059889164106	-1450.8696635142162	-45395.059889164106	301.40293612261024	0.43614525467665394	0.8759277663816484	0.035835010824003935	0.36941731245903037	0.06356127262389784	0.019820220170700197	0.040696469589906734	1.6087287222513522E-4	1.3531659108767762	7.65588826202478E-5	4.192641986786057E-8	1.4811023419873948	-1146.4086524386578	59.94044432979171	280.99307540780296	1276.6365671383546	893.9559206832665	581.2264746939594	34.85487423988386	55	29	52	9	18	7
718500000	-46838.87096650237	-45404.8978394667	-1433.973127035673	-45404.8978394667	370.02927182490305	0.4392659842024421	0.8759277663816484	0.035835010824003935	0.36941731245903037	0.06356127262389784	0.020676254257131103	0.048406274791369296	1.6829008550239803E-4	1.3854471148010545	8.019026132185927E-5	4.812753788561535E-8	1.6299852604649585	-1151.6918932554158	59.272015734762675	333.724285775153	1402.2948409092746	1482.0354147825851	531.3968057480697	187.47510299408202	56	13	55	16	24	6
718505000	-46855.12738128818	-45422.364584248215	-1432.7627970399644	-45422.364584248215	298.95806392317047	0.42888635366100836	0.8759277663816484	0.035835010824003935	0.35894125135754934	0.057886972224333616	0.018413004773584547	0.03950591770286812	1.6363999943350824E-4	1.3678280963362335	7.790085988369266E-5	4.227384886863737E-8	1.5319634325260825	-1139.8383400026355	66.690853764943	372.2534636459267	1043.189832735718	1561.0099747694119	538.8579416751592	126.66346228018304	59	12	64	5	21	9
718510000	-46815.013043133404	-45399.32178607559	-1415.69125705781	-45399.32178607559	303.458682367882	0.42888635366100836	0.8759277663816484	0.03689233212917786	0.3179832497893355	0.051381010900785784	0.02104432130491756	0.03950591770286812	1.7783199707869694E-4	1.3818498938005372	8.781555816186663E-5	4.737951719859351E-8	1.5283284569468856	-1135.3412789516678	75.18694468842709	296.55778105988304	920.2912170250121	823.0486000781377	918.7812753082871	281.32127938777904	58	17	65	1	17	12
718515000	-46855.59398008506	-45407.3846822469	-1448.2092978381656	-45407.3846822469	265.7342324968849	0.4509081827715548	0.8759277663816484	0.034924438735077265	0.3179832497893355	0.05182478832672811	0.025197475283474952	0.03950591770286812	1.7683391432857942E-4	1.318190945457715	8.950955626542809E-5	4.186568396994417E-8	1.3907478511591753	-1144.3276488785907	101.3002372501353	390.44425066195004	828.065220798729	362.1429464932505	178.08422496693353	74.18964736486238	59	11	72	15	9	4
718520000	-46852.05812969852	-45406.2581279847	-1445.800001713818	-45406.2581279847	262.7631457729487	0.4509081827715548	0.8759277663816484	0.034924438735077265	0.3179832497893355	0.05182478832672811	0.02035356452443064	0.04038251556589257	1.782385790306372E-4	1.3238107509707673	8.653351274480379E-5	4.7338084882835955E-8	1.4649058207899939	-1136.9556929197834	78.45747125056508	392.6507854759269	1042.8156784778164	554.6297336280425	743.2056333721318	103.10097572924104	60	16	73	9	5	7
718525000	-46849.00513704624	-45424.79588815238	-1424.2092488938567	-45424.79588815238	284.44118227446546	0.4379549538127268	0.8782212100596664	0.042180499744049776	0.33987692063280667	0.05182478832672811	0.02035356452443064	0.04038251556589257	1.7921989007944024E-4	1.3743692370241507	8.95213292919136E-5	8.109047006665603E-8	1.7662457580274564	-1126.0336992975688	63.866532551868765	284.6380760969016	752.9786095256225	1016.7255212515548	248.4004509927205	55.81557222806297	58	18	44	25	23	2
718530000	-46829.80753659642	-45393.41937636452	-1436.3881602318972	-45393.41937636452	282.74550642184215	0.4379549538127268	0.8782212100596664	0.042180499744049776	0.36045787655764316	0.05543861346065512	0.02035356452443064	0.04038251556589257	1.7264627924860854E-4	1.3162322863484994	8.782530385493676E-5	3.494038767807723E-8	1.3464440816984022	-1138.2439041688922	83.88439668974237	392.49583972224264	1102.900247182429	912.9409662314057	441.7871772730619	177.15036636481332	58	17	37	37	9	12
718535000	-46854.96519678846	-45383.10760051194	-1471.85759627652	-45383.10760051194	280.29441118203033	0.4379549538127268	0.8827166145451861	0.03774611722200371	0.32833934054412345	0.05543861346065512	0.022048210152082075	0.043243326860234986	1.672725584529569E-4	1.3708391903504427	8.875912609791479E-5	6.018086264604299E-8	1.55634473381828	-1137.0519846725476	70.9979655579767	414.03249661562535	786.5443380885708	677.9382495948925	351.6084994574254	279.849804878643	58	11	35	53	1	12
718540000	-46836.34835127592	-45385.80016865938	-1450.5481826165428	-45385.80016865938	276.1033691398905	0.46671933777820923	0.9294848069560522	0.03774611722200371	0.3746178132415656	0.05543861346065512	0.021905704251873055	0.04458130900782174	1.6277474581613012E-4	1.3911423227229733	8.842236670241836E-5	6.258920737655013E-8	1.7553861839470175	-1144.1426787016778	65.64980285673545	452.17913804755494	907.2824681672448	612.160088247109	392.51187632870193	246.09578125560373	58	11	51	38	10	2
718545000	-46837.069625014694	-45383.46957639904	-1453.6000486156556	-45383.46957639904	270.3898753524613	0.4612361479759641	0.9294848069560522	0.03774611722200371	0.36003118158042996	0.05543861346065512	0.021905704251873055	0.0405458328462031	1.6683838052808465E-4	1.3575604578984812	8.999718560326729E-5	6.330988599096162E-8	1.7220155606106808	-1144.064853428886	84.23529534809666	555.1537698553278	1115.9488400063572	397.3953839801436	429.4660314890657	30.013665928429223	58	23	61	15	10	3
718550000	-46840.77770352493	-45394.266122931345	-1446.511580593583	-45394.266122931345	302.04628177394795	0.4612361479759641	0.9294848069560522	0.040912560026382966	0.36003118158042996	0.05332328820830072	0.021905704251873055	0.0403608621121802	1.6760835071931326E-4	1.4012351333780753	8.883227130633625E-5	5.20141393263621E-8	1.6054105795048854	-1148.601552366848	76.69495029699556	638.5666623116797	778.1340431934233	351.2054529336507	174.99615429319314	22.16851616886119	58	12	87	10	2	1
718555000	-46853.10048233932	-45379.63414895035	-1473.4663333889787	-45379.63414895035	304.82485145450215	0.4612361479759641	0.9920035311441013	0.04301265483431095	0.3578650509797106	0.05182183732798796	0.025813869860378157	0.04763156438417982	1.6666618524851192E-4	1.420019131358032	8.641660231735481E-5	7.00095862853137E-8	1.6718717680859019	-1144.3694130785614	57.482900913897254	270.12647967287035	836.4250038848975	617.8376105035456	345.05192988730573	307.7622237504708	57	1	82	9	20	1
718560000	-46852.55520265435	-45391.73071408342	-1460.824488570932	-45391.73071408342	376.55906861757956	0.4612361479759641	0.9480317937773736	0.03612728731516676	0.3578650509797106	0.06158149042482955	0.02517652357671898	0.04431802283421967	1.6759606220689377E-4	1.3369907770681089	8.720690676432776E-5	5.941413323202328E-8	1.6596750312122566	-1144.5419958666098	86.24702155827984	170.41605858167136	749.2784829882369	838.2100155722646	1243.1544101061186	258.53573954421853	57	1	49	30	2	31
718565000	-46866.543442328315	-45386.741168004555	-1479.8022743237625	-45386.741168004555	358.08410296059157	0.44683693579588374	0.9529019234905334	0.03612728731516676	0.3578650509797106	0.04889537577704063	0.01985076723504713	0.04431802283421967	1.6563869292940823E-4	1.4233907719320447	8.859806495511275E-5	1.6361653185309338E-7	2.310745506491987	-1145.8863418853716	83.34054584453986	301.69344088372094	936.1357972450602	856.8473532990256	679.9329596027733	425.4547783812435	56	6	24	46	9	29
718570000	-46848.58067933173	-45373.68561818533	-1474.8950611464008	-45373.68561818533	350.12882769004756	0.44683693579588374	0.9529019234905334	0.04032086936409313	0.36254330307048316	0.05097084884106221	0.01985076723504713	0.04431802283421967	1.712597144454289E-4	1.3519159359978836	8.60279381206833E-5	6.856355465365977E-8	1.690873107203178	-1144.7484522424074	66.90727305501571	550.6362547769284	1188.3389851802485	1027.6869991624328	337.3148502792673	88.48790652894913	59	3	5	75	21	7
718575000	-46853.77330494569	-45385.97761724701	-1467.7956876986814	-45385.97761724701	389.9281944933013	0.45810604944284083	0.9529019234905334	0.04032086936409313	0.3716193735647867	0.05097084884106221	0.01985076723504713	0.04210198112803651	1.5850655864695602E-4	1.3713792238254865	8.082219674154346E-5	5.911046822624796E-8	1.680190442423064	-1145.0795440352022	56.91687748178992	193.7054349332645	752.9546036217625	1122.5516411330302	577.4137008340807	344.1871014215205	58	1	12	65	4	30
718580000	-46843.33544436709	-45385.514226982195	-1457.8212173848917	-45385.514226982195	332.2909497267622	0.4773386343521706	0.9529019234905334	0.03504717223291103	0.37124564830239337	0.05967391834596279	0.016619537612623185	0.04210198112803651	1.664634554014234E-4	1.4942588597592608	8.293885698743582E-5	6.265830684327494E-8	1.6664994692742752	-1148.5137895126186	53.932138335522964	132.4448241465733	499.9159350792237	1000.4053945246615	673.4266936257278	252.88418171246772	53	5	12	73	10	17
718585000	-46842.6622333025	-45380.825732390986	-1461.8365009115128	-45380.825732390986	295.68303968906247	0.4537046548870116	0.9332652502224354	0.03504717223291103	0.37124564830239337	0.05967391834596279	0.018059172100134205	0.04210198112803651	1.6311907504211787E-4	1.3990065942361063	8.454217076354284E-5	9.78527519642426E-8	2.0154178785838823	-1156.973330307656	63.336655359838936	125.6705139124686	531.2428350646633	1166.2097173800537	672.8586982500224	168.20726780572102	58	1	12	52	33	14
718590000	-46859.675506055275	-45390.47261899805	-1469.202887057228	-45390.47261899805	315.00990710935736	0.4537046548870116	0.9332652502224354	0.03693008994321671	0.37152890013039125	0.05967391834596279	0.022105187249562754	0.05099549564905318	1.5902029643316686E-4	1.3944301013291542	8.216512027777676E-5	6.794797716134445E-8	1.7455817975072772	-1147.323989561551	70.62110069424936	376.4496951362341	981.6212741034115	1747.1603004393644	683.974310908868	140.8009692613442	59	4	18	40	36	13
718595000	-46864.51811875324	-45404.77733015239	-1459.7407886008516	-45404.77733015239	323.89963145332194	0.4477810887432827	0.9332652502224354	0.03192710607807853	0.37152890013039125	0.05967391834596279	0.02291467991797952	0.047699107173725296	1.6047408455919983E-4	1.3900766488693475	8.110030505027803E-5	6.94677449815412E-8	1.7853057338025085	-1148.0589588744238	58.96085359652556	48.42940940621914	336.67723185531776	1348.080530085925	518.9007028545853	120.15996681332224	46	12	8	87	5	12
718600000	-46849.694258988726	-45406.47752534737	-1443.2167336413556	-45406.47752534737	407.7608036778327	0.4544233643752589	0.8856584580179993	0.039865072782244014	0.35476429203084014	0.06017469161076027	0.02291467991797952	0.043012295811768145	1.5951151145362323E-4	1.3988515144633227	7.771463782402825E-5	6.341816174866343E-8	1.8011878882428347	-1145.1084931643427	56.69975330956617	79.42511956230395	214.72197132079268	963.5168124348711	396.32591405604205	186.25698710123197	35	22	4	82	11	16
718605000	-46849.819891047664	-45403.29897265188	-1446.5209183957886	-45403.29897265188	468.5564048541882	0.4544233643752589	0.8856584580179993	0.039865072782244014	0.3562535137705377	0.06017469161076027	0.02291467991797952	0.04315229154294764	1.6184044307113743E-4	1.4309988645438525	8.087017364553967E-5	9.344212152270529E-8	2.117465387163215	-1156.7663675776967	105.27559483535309	52.37607393148518	306.16679464802974	982.0196442558879	525.1582927450785	174.55832541003426	36	21	3	72	34	4
718610000	-46839.25944990528	-45383.08428042369	-1456.1751694815878	-45383.08428042369	509.2233516407189	0.43101936690480586	0.8358477113341788	0.03491559398484678	0.3562535137705377	0.06260223555294074	0.02291467991797952	0.041596562245344734	1.5944050806641284E-4	1.3837023485716398	8.026095702534765E-5	9.155712458228338E-8	1.9710636378332516	-1147.651895663741	93.07823169922739	45.5769662319671	133.39152156939235	925.9402446188687	536.1486978851277	274.9052210670689	41	16	3	84	16	10
718615000	-46834.28548541394	-45390.71878952043	-1443.5666958935021	-45390.71878952043	387.4058096451852	0.43530302363529433	0.8007616367316268	0.041279780775918234	0.3550325155989336	0.0481176717047326	0.022026256504725908	0.041596562245344734	1.607854594738786E-4	1.3202981710346597	8.340474869912395E-5	6.538251932149948E-8	1.8162844996161671	-1149.4006839988292	117.55692484576203	38.266263554323	157.0248859521036	903.9444536239766	384.7615871899248	324.2641993146829	33	20	7	77	5	28
718620000	-46862.20602286703	-45411.17027521879	-1451.0357476482359	-45411.17027521879	343.7815588853626	0.46218555847939463	0.927008153234856	0.041279780775918234	0.3335298114505248	0.0481176717047326	0.02179421963982633	0.041596562245344734	1.602037935518043E-4	1.3619912495392332	8.376045562255566E-5	6.849709026447083E-8	1.8278711861827917	-1154.8782886868653	61.19298128675679	74.84062745445245	343.39343722685703	949.5601361895706	428.17618219153564	253.39842908574056	35	23	10	78	2	22
718625000	-46851.99048261213	-45393.04476921402	-1458.9457133981057	-45393.04476921402	334.3603638674077	0.46218555847939463	1.0767669056661007	0.033185420763679446	0.34435710179210394	0.05729190486307708	0.01963012880888746	0.041596562245344734	1.6634500533157956E-4	1.31916472508204	8.334672051938326E-5	1.9906494821125728E-7	2.629836936679405	-1146.6486278669795	165.2745920573721	61.02533143899504	128.436766591192	932.6704026519573	397.32393430669606	84.53631316017749	1	44	15	86	22	2
718630000	-46847.891521998296	-45410.811475891205	-1437.0800461070937	-45410.811475891205	318.4748695346929	0.46732836235006053	1.0767669056661007	0.033185420763679446	0.34435710179210394	0.05771066026959016	0.025235832524709154	0.041596562245344734	1.655930591448847E-4	1.3565316647744494	8.47496902147074E-5	2.5363502080000496E-7	3.10796616714276	-1135.4874255648517	139.14574004659923	47.39665237159002	75.6102533227333	765.2881217803025	352.9214075439559	90.55129596315388	4	38	18	85	22	3
718635000	-46862.2432229097	-45417.823229542235	-1444.4199933674715	-45417.823229542235	346.5442252120333	0.48148263296004257	1.0767669056661007	0.03960844444023888	0.34435710179210394	0.05720866893970132	0.025235832524709154	0.041596562245344734	1.63165478224553E-4	1.398432783303283	8.432443938697606E-5	4.3989986677298603E-8	1.5619478265411249	-1155.0335446960657	62.37139861775415	100.44685684635914	365.0977432684983	1059.3678760552068	304.66626629449047	272.64964897302207	34	25	13	68	23	7
718640000	-46880.61578757718	-45407.620553427165	-1472.9952341500145	-45407.620553427165	367.6284450328067	0.48148263296004257	1.1204514088967577	0.031875554736062316	0.34285993618496724	0.051567827944709814	0.019442464918317814	0.041596562245344734	1.6755936804046612E-4	1.432744605719753	8.494215255330438E-5	6.821156286611504E-8	1.578914143594422	-1136.3281115544135	66.29239872700653	247.4481458539213	671.646458758619	871.165182791067	306.74155342634276	384.57164320058587	58	5	17	67	15	8
718645000	-46854.7167426969	-45406.09071250219	-1448.6260301947125	-45406.09071250219	431.90672245639837	0.486876834113653	1.1204514088967577	0.04068428875697694	0.34285993618496724	0.051567827944709814	0.019442464918317814	0.03662454518553203	1.6548481661701774E-4	1.382057506867228	8.189270995995697E-5	6.037687208359905E-8	1.6704136627364405	-1142.4431585344182	59.81948421169911	101.80013858613806	815.2036668544167	1026.145084325354	202.38622847800977	319.9799409436835	59	1	17	67	9	17
718650000	-46842.40293176951	-45409.85448842503	-1432.548443344483	-45409.85448842503	379.4831773594288	0.486876834113653	1.1485619785839107	0.03737459815212602	0.34285993618496724	0.052558980939928564	0.02541165648177689	0.03554408963392801	1.6562766555338379E-4	1.3834287705627641	8.608968095367613E-5	8.897326248799761E-8	2.0636347449239656	-1155.6399469076007	91.46976707005247	262.3847870822618	383.4142520113058	904.051842884662	415.4166272398635	16.019860911182505	57	6	14	67	25	1
718655000	-46846.22585112004	-45395.60530593455	-1450.620545185488	-45395.60530593455	381.7469913469599	0.486876834113653	1.0319826168252013	0.036384219217325965	0.34285993618496724	0.05778503992595601	0.01875736050576895	0.035768677311537315	1.6294719856996772E-4	1.449716163635398	8.19862703042448E-5	8.547051911358247E-8	2.0074280222069008	-1152.2527340638778	65.51094526574431	132.04677411039034	664.3674499220998	1094.5575520333948	489.1445571729751	379.4185347984413	58	3	14	52	38	5
718660000	-46872.22122099121	-45405.34609148077	-1466.875129510437	-45405.34609148077	411.1620848885464	0.486876834113653	1.0319826168252013	0.036384219217325965	0.34285993618496724	0.06067934526668017	0.01875736050576895	0.038550954827474775	1.634657471975588E-4	1.3111393113116183	7.757666897152247E-5	7.843489362669221E-8	1.9428965064517376	-1160.4366711843707	72.00234041574278	233.55605750371637	711.8810069207568	999.5067105000679	1155.5986713680093	434.0944228677518	53	7	36	21	20	33
718665000	-46862.25700404794	-45405.035731989505	-1457.2212720584341	-45405.035731989505	383.018473456986	0.486876834113653	1.1433370886500906	0.037906512646330943	0.34285993618496724	0.06067934526668017	0.016665026871068276	0.038550954827474775	1.6426993570411156E-4	1.3374581077777816	7.799934670124335E-5	7.7959105008963E-8	1.9159460785214426	-1151.3940254748993	64.88323271784263	171.41400276315434	613.8804267412402	1178.2474721906542	911.100371050385	523.8980485793908	55	6	27	54	7	21
718670000	-46879.426462855154	-45430.383781885925	-1449.0426809692306	-45430.383781885925	390.9457295794185	0.486876834113653	0.9544135060364451	0.03726181272860576	0.3395597464605516	0.06067934526668017	0.021652231818079824	0.038550954827474775	1.7512163730666751E-4	1.4211079475535637	7.996590220061254E-5	1.1320007479306611E-7	2.0830357692453507	-1141.1276785711877	70.83895778219605	237.1762031823871	660.00111595564	963.1468435228271	964.1827889221611	339.7616243667023	55	7	13	55	14	26
718675000	-46865.452244905995	-45402.99153388841	-1462.4607110175866	-45402.99153388841	365.9320890913857	0.486876834113653	0.9544135060364451	0.03667091653691928	0.3395597464605516	0.059820927711718805	0.02296474122164591	0.038550954827474775	1.6590829007578908E-4	1.4620310986607954	7.341755929525648E-5	1.1863130268997918E-7	2.1566630391670545	-1155.505415970096	53.9053746881514	118.10683453765712	544.9015877360971	1127.655381884815	954.0873897753315	512.9834282763985	52	7	25	41	29	16
718680000	-46871.46185423226	-45422.50402085123	-1448.957833381026	-45422.50402085123	354.9945889618385	0.4459224310851003	0.9249559412499399	0.03667091653691928	0.34412029430295804	0.059674821750918726	0.023454752807552114	0.038550954827474775	1.7963929518102545E-4	1.4146444925183828	8.136287857727948E-5	9.004936826758541E-8	1.8382897818809159	-1142.3384654794734	81.22988367729553	285.75890391847145	700.4009939487822	1108.0582457106257	1553.2569991021458	329.18539377962543	59	10	33	24	14	30
718685000	-46848.45425309004	-45400.09040701986	-1448.363846070182	-45400.09040701986	330.4682142336244	0.46267900121382816	0.9249559412499399	0.0376389257140448	0.34412029430295804	0.059674821750918726	0.023454752807552114	0.04261818770758601	1.7064070414832546E-4	1.3317739951634753	7.760970883570408E-5	8.248511116902221E-8	1.7954117153456917	-1134.7555989427292	48.5154174897894	102.85306971358797	753.9832284262059	912.9677555785734	1108.7147095423172	313.19118098657714	63	2	6	53	21	25
718690000	-46837.81890491883	-45409.857074264386	-1427.9618306544435	-45409.857074264386	345.85834602656433	0.45296164226051905	0.9249559412499399	0.03980416815487016	0.33447880907551486	0.055603209603894754	0.023454752807552114	0.041727498941958326	1.5478294160439242E-4	1.3405846992120674	7.168238789111392E-5	3.7309042024158856E-8	1.5351458309419217	-1141.5271294147642	68.63712035956551	161.6828763277285	752.780919770421	799.3694129439461	2204.515035970018	383.69692486062945	61	3	13	34	20	39
718695000	-46853.5235634156	-45413.14032385049	-1440.3832395651075	-45413.14032385049	367.6651870931828	0.45296164226051905	0.9621598390654414	0.03980416815487016	0.33447880907551486	0.05106372959281188	0.021501361503382197	0.041727498941958326	1.6192535981832747E-4	1.3660587309065826	7.712484235040055E-5	4.018819621016627E-8	1.5051316542541038	-1148.2731822859382	65.14514034867977	280.8100025625601	377.12239750018244	869.1473585472339	784.9081441207937	444.76959516236514	62	8	1	62	9	28
718700000	-46857.740227143135	-45415.70465335828	-1442.0355737848504	-45415.70465335828	343.77699934752593	0.4767313843334931	1.1238741202669829	0.03245341714121975	0.3514159512703452	0.059595531275090936	0.021501361503382197	0.036140279557444546	1.7144183375310688E-4	1.3797733116364084	8.082105034766735E-5	9.616735242846064E-8	1.9544932093777068	-1145.0959568727105	91.11485424676744	151.90087406913196	310.10774555801515	911.6151191016206	327.24694211712944	119.3126199233403	59	2	3	75	29	2
718705000	-46855.81077014274	-45428.65878479757	-1427.1519853451766	-45428.65878479757	363.65228456089255	0.49208342063398064	1.1238741202669829	0.03245341714121975	0.3514159512703452	0.059595531275090936	0.021501361503382197	0.036140279557444546	1.766132737580978E-4	1.3959319946739177	7.933763913593121E-5	8.948358851900244E-8	1.870358263219342	-1138.384795989582	87.01574591612984	344.5908058770809	1459.7047431490935	1143.8750711230107	233.00582545219328	382.4278475201944	60	7	2	69	3	29
718710000	-46848.36834509342	-45424.33631413875	-1424.0320309546644	-45424.33631413875	343.9127734474598	0.5042115103096033	1.1238741202669829	0.034849578316124334	0.34783199806295617	0.059595531275090936	0.023489793529810146	0.03511124326396488	1.770884835161452E-4	1.3555830866174219	8.046915778991388E-5	1.0171176848521844E-7	2.0551031146777925	-1137.7722045251915	57.7192771172635	253.71502731468075	605.4720441600109	1292.2154787843115	771.3141460731523	368.81804057222905	59	7	7	64	8	25
718715000	-46851.13486215332	-45410.95787082285	-1440.176991330468	-45410.95787082285	337.68199003448944	0.5042115103096033	1.1238741202669829	0.03875043908855804	0.37128667609791294	0.05767622320837434	0.020162411233681603	0.05313167907874925	1.7773347619415652E-4	1.3678294207377484	8.116280985245129E-5	4.852155560533523E-8	1.488139134088732	-1140.0832220340135	96.75506576127792	373.3441260950104	659.2700363553905	1004.7558100994212	244.5711703378379	104.57709096240126	60	9	25	53	20	3
718720000	-46834.175279197254	-45415.413198296745	-1418.7620809005075	-45415.413198296745	321.48450565810964	0.491134347458931	1.2376824262262993	0.03670498233096977	0.3362665662261112	0.05767622320837434	0.021988816878360552	0.03558402527178185	1.8040374015750293E-4	1.3887511070310183	8.474964458382677E-5	7.609709887611403E-8	1.8010412724964233	-1134.0223879146415	83.45984545098942	457.109583873983	838.4636247893501	1206.477367543979	262.7734523393731	72.3432637115028	59	16	31	45	17	2
718725000	-46852.799084130864	-45402.38198855099	-1450.417095579877	-45402.38198855099	313.9152853229162	0.491134347458931	0.999155909596331	0.03666667576926111	0.33848188007703095	0.05835882889412723	0.02043085364634325	0.03558402527178185	1.7248134426791132E-4	1.378322747328873	8.817802410024115E-5	7.308634711784167E-8	1.7168291043139534	-1130.0282531996404	59.86832542633418	466.27905639394413	676.1287313785868	1010.8176678286944	171.4417439460442	33.53724039499371	58	16	37	43	14	2
718730000	-46822.5286268287	-45403.794436872406	-1418.7341899562955	-45403.794436872406	261.07114420192136	0.51221799493555	1.2704349111920772	0.03585417877447005	0.33848188007703095	0.05177333509859718	0.02043085364634325	0.04098962082391847	1.757168711682549E-4	1.3183184262435355	8.672801040297079E-5	5.826009410279642E-8	1.6866467288389717	-1140.0993688272665	84.98910714164259	333.5917259397538	707.7566178643386	977.2081048011502	299.69934729897574	115.74598594730618	65	4	35	45	15	6
718735000	-46855.804229201465	-45409.44739746486	-1446.35683173661	-45409.44739746486	245.14937818705837	0.49937205442072	1.2704349111920772	0.03585417877447005	0.33848188007703095	0.0620077818753157	0.02211907677782558	0.04476938731501179	1.7184365440337142E-4	1.331477766961611	8.875115603059978E-5	4.886692466679922E-8	1.4827501354736674	-1142.698063363299	79.51444043756202	374.76638149156184	656.3655729330137	1864.1509220932203	261.43020156457993	67.61059367346398	57	13	37	40	18	5
718740000	-46878.67801266791	-45423.85659930601	-1454.8214133618987	-45423.85659930601	281.9055130098724	0.49937205442072	1.2704349111920772	0.04136652472527767	0.3432650239111313	0.06299777932296856	0.019352628011715958	0.04476938731501179	1.6230121422994092E-4	1.2900621495330427	8.655889798108169E-5	4.7913845385147133E-8	1.5516419784848694	-1146.6133742227748	60.96027122969706	285.4351115619015	1025.1412594159378	973.5261232511272	361.94803082863893	115.87083331262383	56	12	47	34	15	6
718745000	-46882.73267455492	-45400.504786159516	-1482.2278883954061	-45400.504786159516	256.846667053025	0.49937205442072	1.2704349111920772	0.032641936641766144	0.3432650239111313	0.05159228147889581	0.020853164043574787	0.04454933962352856	1.6718321623269747E-4	1.3543569216160292	8.74725472664859E-5	6.854792392503241E-8	1.5769220615772408	-1133.0202832631867	57.74626834841928	190.67394588427555	915.962432123973	878.410135498862	512.347557581289	67.87648017641361	60	2	46	47	5	10
718750000	-46858.653680158015	-45403.351227632054	-1455.3024525259598	-45403.351227632054	227.62404363679246	0.48615576985176	1.1580377930809997	0.032641936641766144	0.3432650239111313	0.04982847673280226	0.02105521010765345	0.04438076755429451	1.6482410019118547E-4	1.2847861723574112	8.866870404027946E-5	6.573187620226785E-8	1.6285553678159281	-1122.5433849316842	47.809412125956	108.26015658723936	411.0133052628146	923.3956994442523	412.7185816328819	33.28375308702021	53	4	10	76	21	6
718755000	-46857.10866973055	-45396.287289192886	-1460.8213805376677	-45396.287289192886	227.43724489599882	0.5114813373679076	1.2818453819414395	0.03605305763099621	0.3606367015689974	0.048388365244073354	0.02105521010765345	0.04438076755429451	1.6073127262011662E-4	1.290345905920433	8.502731779369583E-5	5.074196850714261E-8	1.5368636871723957	-1129.0284833064352	52.613293274075275	186.4566576994255	439.4050956543405	993.3422698121102	273.34693696760644	103.08379140369621	54	5	3	84	18	6
718760000	-46819.058632465254	-45392.97394520565	-1426.0846872596037	-45392.97394520565	270.5919007086621	0.506649401279447	1.2433443810530578	0.03745924231479641	0.3606367015689974	0.05232288326488768	0.01867236171581387	0.04438076755429451	1.7094250129990568E-4	1.3389974021154225	8.164446049020247E-5	4.7144460657094686E-8	1.5400779866178531	-1131.7627287974344	43.83862965935021	43.633292241317015	167.03932693960644	1118.3292337063574	185.74096106834295	50.009553235689424	47	6	8	85	19	5
718765000	-46833.576498426344	-45408.002313426914	-1425.5741849994329	-45408.002313426914	236.91945256503365	0.5164693561024085	1.2433443810530578	0.03842955302093763	0.37580328993974027	0.05232288326488768	0.020654579370545115	0.04674163362466338	1.8161972356108485E-4	1.3018004409179387	8.639230026594771E-5	6.512005415266525E-8	1.6759595628095862	-1131.5371990789968	51.049975228720655	231.2345813266621	605.1407407118759	985.9782928711735	236.97040272251334	229.07020414701452	61	3	5	79	21	1
718770000	-46839.673089203105	-45395.710404667785	-1443.9626845353232	-45395.710404667785	225.2539426968385	0.5014261817555876	1.142377316051318	0.04298757573510396	0.37580328993974027	0.056095758194580576	0.020654579370545115	0.04564762274683707	1.7808549092800566E-4	1.4021762415418177	8.71858535419247E-5	1.4235796794432524E-7	2.1402623354875674	-1121.6267568899045	48.56248325272718	91.00886098030843	566.4510267520038	1561.0728951578483	291.67758262906005	29.002934341688636	57	8	12	62	28	3
718775000	-46824.87639233014	-45400.26948560833	-1424.606906721805	-45400.26948560833	226.0157719255429	0.5014261817555876	1.2230525555035288	0.04298757573510396	0.36990898302903097	0.053769498803996854	0.020654579370545115	0.04564762274683707	1.80524068677788E-4	1.3995157982302981	8.7479744530293E-5	1.0881094070574255E-7	1.9927103349423378	-1107.7172207295832	41.59933690352121	126.70771478089213	534.7549914029603	1674.9270221001846	228.2136723456103	31.627234343641668	52	15	18	55	28	2
718780000	-46801.27019225442	-45397.966553309634	-1403.3036389447914	-45397.966553309634	225.96288201314348	0.5140319721440679	1.2230525555035288	0.04365743784847357	0.36990898302903097	0.053769498803996854	0.02189906610454848	0.04564762274683707	1.8704314999700694E-4	1.395800970717045	8.665109672125864E-5	1.865971439303787E-7	2.4956777175006573	-1112.6402110157103	47.40046013819831	150.1849551099647	559.3180933465516	1695.6867367616082	261.20723697109014	26.959337728955987	56	9	12	61	28	4
718785000	-46829.10496294238	-45401.741242853066	-1427.3637200893113	-45401.741242853066	238.272981066977	0.5154026808269608	1.3067756926706438	0.04636756400753784	0.36990898302903097	0.053769498803996854	0.01970343378773866	0.042756866272001294	1.742648599713163E-4	1.3666362032151174	8.602326332928688E-5	7.339512955358785E-8	1.7852676345754384	-1130.5651879538655	68.21999876682875	336.85312579739065	1080.163370068572	1316.8725705242596	237.9471004999298	217.48511795447948	57	10	28	43	24	8
718790000	-46801.357547865126	-45391.45718583867	-1409.9003620264566	-45391.45718583867	227.73295098066856	0.5175572792760362	1.3067756926706438	0.04138147575050656	0.38893598644256183	0.05799280741390098	0.024716182957762588	0.0395150552067282	1.7796485937449598E-4	1.4251246267190747	8.905922050826695E-5	6.801773747673162E-8	1.7363263289678772	-1121.6453011202275	56.49211711081685	267.03683849538123	976.8573253249112	1253.3448043620394	156.077286596259	55.847463314535304	57	9	36	41	22	5
718795000	-46829.918516350175	-45388.913606736096	-1441.0049096140813	-45388.913606736096	252.7960717170536	0.5181399345042	1.319723868596837	0.040699096016258984	0.34696074060366633	0.05016020588150091	0.024716182957762588	0.040312981840128055	1.705087440801241E-4	1.2374358974599315	8.481358736703007E-5	4.5157448494053396E-8	1.4912232499763007	-1142.742143260563	75.41043733562125	152.5848422247088	213.77358699519564	1200.6857950554884	475.81698933144884	210.5758184844162	54	4	14	64	14	20
718800000	-46835.32685093589	-45396.106072680894	-1439.2207782549938	-45396.106072680894	261.09628217620116	0.5180915212628906	1.3127007552089267	0.03205335564514898	0.34696074060366633	0.048284306633212655	0.024737889687371756	0.040312981840128055	1.778541520975107E-4	1.4051007118348595	8.460046395101522E-5	7.149290192303683E-8	1.7314366653787125	-1138.5580469991546	60.01995301669312	102.36616027566228	251.15670350865642	1477.3583621095408	393.07576435536714	231.98748253996715	56	7	7	59	27	14
718805000	-46793.2885888372	-45390.07111957212	-1403.2174692650724	-45390.07111957212	232.82090444662242	0.5069535431213947	1.0686638706471971	0.03874423322604145	0.34696074060366633	0.048284306633212655	0.023945386485406915	0.04168122165359009	1.8103918469004275E-4	1.3882260108805222	8.292926847763656E-5	4.474743941103627E-8	1.6227427825581624	-1155.3836396443828	81.53312767841963	253.18489544395985	622.0128187086519	1407.9911865278825	699.2282056490905	299.0840441563544	58	9	8	62	7	26
718810000	-46806.68281194922	-45387.345098695245	-1419.3377132539774	-45387.345098695245	236.5043929450721	0.5069535431213947	1.0686638706471971	0.03874423322604145	0.34696074060366633	0.05128394337866143	0.018405903848633165	0.041860658488992	1.7936446370150295E-4	1.3753114117758156	8.46529764132877E-5	9.613192937396637E-8	1.9924215605556537	-1134.3923944748956	65.4980927880016	169.9188211987297	584.0042903902842	1657.582206854106	700.7576194421107	237.14746216259456	59	9	12	50	13	27
718815000	-46806.019419586155	-45381.73213199935	-1424.2872875868081	-45381.73213199935	250.33183298817409	0.5069535431213947	1.1766663769541785	0.03874423322604145	0.34696074060366633	0.05128394337866143	0.024613564525813744	0.041860658488992	1.718932386243601E-4	1.4188343205613239	8.297878432871018E-5	4.864047172457363E-8	1.5735869689449518	-1138.6649234986573	53.523379596801846	123.9951768943061	402.6373151185831	1181.22696988575	654.0340232609108	388.3588047917643	58	2	13	63	3	31
718820000	-46824.67611015675	-45399.27811081622	-1425.3979993405312	-45399.27811081622	231.654913921025	0.5069535431213947	1.1449227617400497	0.04036745485763995	0.3604541084618969	0.050571301693490694	0.018659261341201643	0.041860658488992	1.7772397276841632E-4	1.4246225118949276	8.492875623717703E-5	6.132884561052071E-8	1.6525364572565784	-1137.5030247270813	81.48494916268068	220.24196136734122	448.2921986483374	1369.8335529239046	285.12087791457463	39.48771877480703	59	13	12	61	19	6
718825000	-46825.85737203447	-45390.399419181704	-1435.4579528527663	-45390.399419181704	263.52857835680595	0.5069535431213947	1.2101610468702388	0.04036745485763995	0.3648520202612273	0.05910290127863283	0.024981368823263822	0.041860658488992	1.698973706407564E-4	1.463897315646725	8.261985741002494E-5	5.4217800743176674E-8	1.5816483330269302	-1135.7760141176814	72.82299454982925	194.47112096812347	530.5558776370194	1133.6384651099615	446.7491722078314	107.06181554571599	59	9	16	50	27	9
718830000	-46815.59427080172	-45391.55098288943	-1424.0432879122916	-45391.55098288943	247.83028749821818	0.504885670510313	1.2101610468702388	0.03969169011934841	0.3648520202612273	0.05051440952743265	0.023118102657624102	0.041860658488992	1.8047325187664048E-4	1.442275743513327	8.396455098109347E-5	6.242645684422164E-8	1.6206473452885661	-1130.0765226794338	58.44687060966283	232.63798080870203	613.6984993103115	1314.2355999560107	476.23252627519366	165.9768619585581	62	11	8	63	10	16
718835000	-46788.71045598939	-45405.28942060454	-1383.4210353848532	-45405.28942060454	286.85885800833836	0.504885670510313	1.2101610468702388	0.03969169011934841	0.3640855931354659	0.05051440952743265	0.023118102657624102	0.041860658488992	1.9321172094108866E-4	1.5030539023254181	8.201346398036785E-5	4.5191146672696266E-8	1.5902645160248645	-1140.8567133756728	67.09463525633075	271.3751948213346	661.7953265684844	1733.8012240879602	1203.4375781274803	153.7863974696227	57	17	6	50	16	24
718840000	-46806.0090909055	-45407.06158015784	-1398.9475107476633	-45407.06158015784	255.9332001692993	0.504885670510313	1.180125785275007	0.03895101832708217	0.3562106269812638	0.06045756445349889	0.025747656007281707	0.04203751903609865	1.858460969319683E-4	1.439441177790439	7.964887430074337E-5	7.296654487621658E-8	1.8512156088377556	-1145.297890259546	70.07612984412513	209.64089413593916	701.371668863399	1427.7233205061268	700.9603112507061	115.06285864357855	60	9	5	65	12	19
718845000	-46798.02426847642	-45396.2636790233	-1401.7605894531227	-45396.2636790233	215.8475032073277	0.504885670510313	1.1569604572647867	0.03895101832708217	0.3562106269812638	0.06045756445349889	0.025747656007281707	0.04250644290606291	1.9427503567504456E-4	1.4199661557783245	8.893050207598035E-5	1.4962551186882747E-7	2.3926588578287262	-1143.2341688508327	60.44802198141081	197.29370777463504	350.6090725305048	1096.6613655686672	262.8610880725021	149.97338804273681	59	10	3	71	12	15
718850000	-46820.516801837635	-45398.81503825244	-1421.7017635851964	-45398.81503825244	242.371835946743	0.504885670510313	1.1569604572647867	0.04119277033328894	0.3562106269812638	0.06045756445349889	0.018669554812775765	0.04007574332910883	1.8110177440201926E-4	1.391276204419492	7.972141532698747E-5	8.697984915863499E-8	1.9536681252171357	-1159.3106751398361	74.96186566690366	108.82875543357822	385.2918522335116	1127.9201508363176	267.7957228403887	26.482097276302348	56	3	9	78	22	2
718855000	-46787.175996541075	-45392.64012337945	-1394.5358731616252	-45392.64012337945	234.59510498361135	0.504885670510313	1.1569604572647867	0.03825956048256831	0.3650387618877592	0.05017739711942263	0.02259608831295802	0.04007574332910883	1.9907485847552286E-4	1.4752206576859002	8.091059122563885E-5	1.9507973216106695E-7	2.6509649190233637	-1157.7040095803243	74.24994338126089	248.97806481099693	685.3520326496202	1249.6833729568586	386.74667497182213	90.5036054759923	51	10	20	66	11	12
718860000	-46790.56952250445	-45397.43741185292	-1393.1321106515263	-45397.43741185292	235.2507021730091	0.4985989510733309	1.0476792448298737	0.0386477107686459	0.3497443070978114	0.05017739711942263	0.02381555416520947	0.04007574332910883	1.921936119505518E-4	1.4635747324535247	7.72070923232369E-5	4.6641895194583523E-8	1.6478558213337997	-1169.9189616377553	76.15019362650153	489.63106449624956	709.0732601064449	1399.4894054810532	243.6544178726279	35.19134835187492	52	5	23	67	20	3
718865000	-46793.74908942353	-45403.18831879499	-1390.5607706285377	-45403.18831879499	232.3427963569282	0.48160607780378123	1.2052410970508605	0.0386477107686459	0.3491438762241565	0.059499702192761926	0.02097575978581529	0.04007574332910883	1.916273503311174E-4	1.5181796056446093	7.798226391493944E-5	3.663140578256979E-8	1.4957684887326312	-1165.0586549044663	68.15971902960166	401.89505240504315	287.01159503857866	1177.334660051828	205.59520386450887	27.128205740003494	57	10	8	73	18	4
718870000	-46791.383292060615	-45422.06078282746	-1369.3225092331543	-45422.06078282746	249.58086643562103	0.4490099247569033	0.7743110306662611	0.0386477107686459	0.3491438762241565	0.05577787714753189	0.021671946145482606	0.04007574332910883	1.9390659117780225E-4	1.5930401903443907	8.172843142655629E-5	3.462941060405905E-8	1.4782595937933114	-1162.3024800007386	76.9731617900169	148.8753336670931	313.49968977287347	1203.3601857537617	405.3630683481278	82.85552286816558	48	10	20	69	16	7
718875000	-46800.86752063771	-45414.28025853001	-1386.5872621076999	-45414.28025853001	247.0673543904414	0.4490099247569033	0.7743110306662611	0.0386477107686459	0.3348381074303789	0.05577787714753189	0.02012173191470501	0.04335257711367169	1.8833164788341935E-4	1.406568737106521	8.248409819961456E-5	5.816476303029655E-8	1.8402552219861474	-1161.148073942259	91.31118109759811	363.37029683043147	346.52537111625014	1169.1438322541135	665.689954529785	229.35290150470203	62	1	7	69	11	20
718880000	-46840.80105563718	-45417.38346567159	-1423.4175899655859	-45417.38346567159	264.1044307571493	0.4449785467401091	0.8626937131845067	0.03852287827484119	0.3711776657691711	0.05670396200302357	0.020689590955131155	0.04335257711367169	1.892365688444477E-4	1.4155811714293456	8.292026350773118E-5	5.5979031993411366E-8	1.6008820838197233	-1151.3768325982614	77.22352661380155	301.8054160366274	212.25957574875696	1280.925770372707	424.632735770793	145.7823210034256	56	22	1	62	16	13
718885000	-46852.32815209735	-45424.74751127503	-1427.5806408223132	-45424.74751127503	276.86848322053646	0.4449785467401091	0.8626937131845067	0.03852287827484119	0.3711776657691711	0.05670396200302357	0.020689590955131155	0.04335257711367169	1.8621562612328326E-4	1.3437872754245308	8.194411041147869E-5	6.19585065068249E-8	1.659972899526616	-1147.0745392039703	76.41494118116222	244.66435940181609	413.64660895288716	1234.9877962158828	407.08230493443546	179.2181168276446	59	20	2	67	11	11
718890000	-46874.566956491624	-45429.68341934626	-1444.8835371453708	-45429.68341934626	246.00521353788955	0.44818560148351794	0.917344209036595	0.03922419285482852	0.3582727968022554	0.059891556602399414	0.020689590955131155	0.041540684070649696	1.9402594026223774E-4	1.3508115832141805	8.903047583624269E-5	5.1984331210452907E-8	1.412642420582784	-1145.1724388147022	124.50353398081491	244.7256121632043	388.4429377258712	1203.7996667855632	797.9336958885325	240.69201504830005	67	4	13	45	26	15
718895000	-46852.46049161954	-45419.90963104459	-1432.550860574948	-45419.90963104459	247.6606455789999	0.44818560148351794	0.8147184803150106	0.03260952842005847	0.3582727968022554	0.059891556602399414	0.019395424701601306	0.04032452054166229	1.9110607750516233E-4	1.4011684671091014	8.600468734110619E-5	9.137993265673892E-8	1.7747105931276024	-1133.8046409186347	80.3298202808629	186.95549130457508	696.3358544020308	1001.1333076258729	266.4283415037715	67.75964532359404	66	5	34	56	6	3
718900000	-46860.51844337811	-45416.60538269022	-1443.9130606878862	-45416.60538269022	253.4028910919534	0.4644762877339598	0.9158274365749355	0.039475126081206714	0.3719379499792671	0.05100382572311919	0.023807259433632075	0.04238840647434325	1.9200659461897035E-4	1.4441898872581107	9.288701996405236E-5	1.6092238423945757E-7	2.0439573369069124	-1121.5598058919913	67.04723044110584	134.73274768888186	258.39975726222167	815.1686255796753	329.0649549240599	65.39186897333893	55	7	18	77	7	6
718905000	-46836.61600214787	-45417.76877930333	-1418.8472228445355	-45417.76877930333	245.52553914468854	0.45863702260279116	0.9158274365749355	0.04362357203102873	0.34203368573738113	0.05230958428633825	0.02633129464569421	0.0426981036907321	1.911208991098333E-4	1.3855159579948897	8.807357271724774E-5	9.035933995858211E-8	1.8000690044117533	-1127.5784768203189	77.60449269468204	345.8623496230165	628.122292181455	1041.4632243162794	112.12569292586637	27.184446441207644	61	6	42	52	7	2
718910000	-46821.28498334666	-45411.24753062845	-1410.0374527182114	-45411.24753062845	237.3728098002556	0.45863702260279116	0.8784721159220247	0.04362357203102873	0.3715053906798847	0.07089867330113371	0.026256846389980437	0.0426981036907321	1.9446091502972707E-4	1.4466104560980921	8.723693021904589E-5	9.199224979701243E-8	1.8320496267359712	-1124.819788303332	68.43133761339107	681.6696140189425	762.2203634360887	881.9575924582032	446.0788949435554	57.29875907832996	62	8	33	44	18	5
718915000	-46796.89089376292	-45418.091475785055	-1378.7994179778634	-45418.091475785055	247.94874117763675	0.45575212291424333	1.0045782777588765	0.04362357203102873	0.3715053906798847	0.07089867330113371	0.01719287575577356	0.04602756512374514	2.1650864757989956E-4	1.478013138638327	9.029403106508391E-5	1.0433903229147561E-7	1.8787921422078966	-1126.9291976584389	53.93994121258365	352.6552035005691	704.1985819424034	703.8007944589043	511.8213506363506	91.4330617108715	58	7	52	26	21	6
718920000	-46792.050669262055	-45401.68478385137	-1390.3658854106811	-45401.68478385137	254.25341172766807	0.46052948559583895	1.0045782777588765	0.03969847746021543	0.375169938288975	0.07089867330113371	0.01719287575577356	0.036437860204428775	2.0968843948388966E-4	1.478271006008349	9.094968998854418E-5	5.350424317862626E-8	1.4502600351703268	-1121.4037233656854	55.52167008485906	258.084269849338	759.1031352518032	1141.599471646522	610.739889265593	80.0280454819053	58	20	46	13	27	6
718925000	-46824.11062468706	-45413.623692504516	-1410.4869321825433	-45413.623692504516	270.58562757131597	0.4816539471150926	1.0702453093283333	0.03969847746021543	0.3403411729648671	0.060443564234189756	0.01719287575577356	0.04264151478777628	2.0558248304447185E-4	1.4622017606288367	9.255587193270976E-5	8.976187889287563E-8	1.7087644430147362	-1120.5234548507165	65.83853197191351	329.59889973708323	649.8717059681388	935.2524509494584	448.15686928519756	182.7523795524733	60	5	44	40	13	8
718930000	-46826.51276491247	-45405.893255444375	-1420.6195094680938	-45405.893255444375	302.08554215053846	0.4816539471150926	1.0702453093283333	0.03969847746021543	0.3403411729648671	0.060443564234189756	0.01719287575577356	0.04264151478777628	1.9237193459735336E-4	1.287285460529301	9.072618721244834E-5	6.471003884691077E-8	1.5294654078487109	-1112.1185978210885	52.682834545189486	321.1518518246078	835.5631027135466	188.59734237580582	476.45067438975707	293.9165605507254	59	21	53	1	21	15
718935000	-46823.383455262614	-45398.684767825245	-1424.6986874373686	-45398.684767825245	275.13081487245483	0.47163584017695837	1.0702453093283333	0.0373279952215836	0.3403411729648671	0.046567188113988446	0.01719287575577356	0.04264151478777628	2.012011483329179E-4	1.375969591241642	9.23080041390003E-5	1.2900781400616873E-7	1.9658443030883652	-1118.2894202937323	46.23693964712388	157.83382827219893	857.2334213611074	1237.9535061955312	1483.8461933261156	320.6667281596322	59	4	49	16	17	25
718940000	-46824.200767959235	-45399.3081424802	-1424.8926254790317	-45399.3081424802	266.44555482080665	0.4450280870382055	0.9386059266487107	0.0373279952215836	0.376691436544453	0.05945970816657066	0.021994276189440207	0.04264151478777628	2.0867934048463335E-4	1.4349461506548264	9.60362250775586E-5	7.612002843382373E-8	1.5147959440765189	-1112.2483704262625	68.06831415727572	360.26557256738687	764.8589852821551	726.4461169368458	372.90335952699337	418.71209230118455	60	23	43	19	24	1
718945000	-46810.45206162192	-45403.33860372126	-1407.113457900663	-45403.33860372126	260.7556430467687	0.42104815209274	0.7517335477725021	0.038054215538043716	0.38681375229827536	0.05945970816657066	0.021994276189440207	0.04264151478777628	1.9397660007734705E-4	1.3990646672935008	9.280613781498041E-5	7.778657901169133E-8	1.6342973239656142	-1104.3182884652483	43.287291841006045	273.0560289474793	941.6572251393294	654.4964413756718	138.18019665022345	95.58510588953307	60	8	62	26	10	4
718950000	-46801.40364435584	-45414.05657763011	-1387.3470667257363	-45414.05657763011	228.19623212627448	0.42104815209274	0.7837010576113433	0.04105090822324339	0.35485973993332126	0.05945970816657066	0.02123466391217788	0.04264151478777628	1.965404505038767E-4	1.3186150266986096	9.346043886193433E-5	8.838181809565683E-8	1.8323734448264974	-1113.8357752762313	50.46531086750096	358.929345616886	871.0893048948526	287.1973380297801	400.026047471305	47.86405119524675	62	8	75	15	1	9
718955000	-46814.071075806554	-45408.020178932624	-1406.0508968739327	-45408.020178932624	225.14192890978254	0.42104815209274	0.7837010576113433	0.04105090822324339	0.35257799567766146	0.05945970816657066	0.020263672081542856	0.033877609843989895	1.9217861216066885E-4	1.32777712469662	9.51224160238407E-5	6.080193917678433E-8	1.6197073678983083	-1125.9195670428276	64.95411015427554	282.1892436005539	1110.6624209087506	1418.4652986023698	264.0551329720117	99.25573841587914	60	9	70	5	15	11
718960000	-46844.574493462474	-45409.95861030928	-1434.615883153196	-45409.95861030928	221.91257290236842	0.4174318517029417	0.865442593496412	0.04105090822324339	0.35257799567766146	0.05755871992724842	0.020263672081542856	0.046889719477460144	1.7798989389001513E-4	1.3275959029829423	9.350538191314046E-5	8.741942809074248E-8	1.803815354605807	-1114.0719698212336	61.82185730525608	189.3789621115441	834.4939831311981	254.35115919234462	281.4743175756111	11.426331372877536	61	12	68	11	17	1
718965000	-46853.71121317662	-45410.99497781234	-1442.7162353642798	-45410.99497781234	232.11616647852279	0.472829153549183	0.865442593496412	0.040755129276852486	0.3830186587675709	0.05755871992724842	0.020263672081542856	0.04256824045570024	1.8440289406875687E-4	1.3683154700116484	9.517963154950848E-5	1.8057922225122177E-7	2.381412047100197	-1111.5767167115414	74.12344893717844	141.24843707362666	665.6024300896703	622.1473441788656	421.8349349777311	56.49608175138752	63	10	50	11	31	5
718970000	-46830.98521412612	-45395.966710749926	-1435.0185033761934	-45395.966710749926	235.32013636179838	0.45523285846724004	0.9267188943572617	0.040755129276852486	0.3830186587675709	0.05755871992724842	0.020263672081542856	0.04185054464251382	1.8493671586145818E-4	1.3456776755349888	9.269040091935472E-5	6.178256937545019E-8	1.5110269519437607	-1117.9843570660282	60.63723982373632	228.7507953373005	1177.4524473706228	828.7068755136337	198.33872454873628	151.23328181234353	61	14	67	11	9	8
718975000	-46829.6082447271	-45408.56119819889	-1421.0470465282049	-45408.56119819889	232.3337748819089	0.45523285846724004	0.9371872809061733	0.039407060237043795	0.3502029037172783	0.05755871992724842	0.020263672081542856	0.03851904363197012	1.8940154603070382E-4	1.279250009715225	9.4373118085059E-5	6.349928693180988E-8	1.5743965535418802	-1118.0279254907061	46.62442760677645	322.0843821044863	915.8108469685724	358.5235577096969	82.8439457209167	123.1216484417787	60	14	57	31	1	7
718980000	-46875.2789786139	-45412.03255988429	-1463.2464187296089	-45412.03255988429	222.32532161025125	0.45523285846724004	0.9371872809061733	0.039407060237043795	0.3502029037172783	0.06278494817511793	0.02801872380710484	0.03851904363197012	1.7983735667833288E-4	1.356143822639068	9.126578871269131E-5	8.043935119203274E-8	1.6773784526554085	-1125.8406174780387	56.959928915559274	272.2956335925442	1187.5671669478866	703.6664460299637	247.92444915563192	54.021245343651266	60	14	47	36	12	1
718985000	-46842.86305332248	-45411.748145684265	-1431.1149076382171	-45411.748145684265	228.23247398341994	0.45523285846724004	0.9371872809061733	0.039407060237043795	0.3502029037172783	0.05069049719242792	0.021782675012611354	0.03851904363197012	1.76046852533001E-4	1.3245063895380245	8.646367936660075E-5	3.6034044663476624E-8	1.3473763055247445	-1130.3330983029985	56.9313513243731	234.51616332477502	1233.0785872431302	1228.9818978868325	589.6461818998849	45.13343346739378	60	15	29	24	37	5
718990000	-46818.26287383184	-45397.93763787342	-1420.3252359584162	-45397.93763787342	240.26896092856242	0.45523285846724004	0.9371872809061733	0.03929630744944743	0.3502029037172783	0.05123967969684668	0.021782675012611354	0.03851904363197012	1.7816197875151213E-4	1.2851665745396308	8.714766681324874E-5	3.65536339700902E-8	1.3767754916452641	-1135.992994099923	75.56206263218372	370.1240679986478	729.5855631818804	1452.9469078297013	827.8641267867444	201.0588747249053	60	13	18	38	28	13
718995000	-46832.64604922781	-45405.30298123714	-1427.3430679906708	-45405.30298123714	223.27535473727528	0.44628031889363867	0.9371872809061733	0.0383256073661549	0.3502029037172783	0.048321362850586635	0.021782675012611354	0.04331189778561716	1.7919088145171492E-4	1.2561842092143205	9.358703335317426E-5	2.954316475117658E-8	1.1882006255297966	-1118.055175094551	56.59484420979891	202.9931570618774	855.7674311311519	1350.6101848683559	583.2196415871791	131.09014288453957	61	15	11	42	27	14
719000000	-46825.739683572574	-45391.55574870442	-1434.1839348681551	-45391.55574870442	220.88470018184404	0.4454099079265808	0.8666097057237782	0.03275097679209378	0.3502029037172783	0.048321362850586635	0.021782675012611354	0.04331189778561716	1.7506619124275943E-4	1.2639333270511406	9.451208054793408E-5	5.3707389415992353E-8	1.503112599606099	-1119.3084609152088	57.0883412820421	281.6037600854616	372.6722525583347	1140.4968467742215	555.3151146892397	171.23275704640199	62	2	11	69	3	23
719005000	-46805.790793659	-45393.742424182776	-1412.0483694762258	-45393.742424182776	204.87254247615556	0.43102657682083145	0.8666097057237782	0.041953008008210294	0.3502029037172783	0.048321362850586635	0.02077764869627183	0.04331189778561716	1.8397470037197387E-4	1.3535764318995098	9.552326838341846E-5	4.133200707783498E-8	1.3922305464415672	-1117.4094412649638	53.75308890236076	282.0292651873154	935.5645400094576	1461.7728615662195	214.94615081162556	44.17476216323999	60	13	13	56	23	5
719010000	-46820.85849202501	-45403.89298361037	-1416.9655084146332	-45403.89298361037	218.99247655092537	0.43102657682083145	0.8666097057237782	0.033662452233405096	0.3449826363512805	0.04873472730340762	0.02077764869627183	0.04331189778561716	1.8596638758693526E-4	1.4351645946071618	9.459946893497715E-5	4.63768796272097E-8	1.4348554810594367	-1118.224527788543	56.098917823054066	233.12518592455163	1071.3135859435783	1780.3028868446215	435.1519594435313	87.23626637161676	61	12	51	17	20	9
719015000	-46862.06752961663	-45400.36616154719	-1461.7013680694452	-45400.36616154719	210.01114530335454	0.43102657682083145	0.8666097057237782	0.04023620788181499	0.3585726066206345	0.05307024316541185	0.02286367500708716	0.04429362138742838	1.8087788503496483E-4	1.437316078333795	9.543220290475611E-5	6.48098737514117E-8	1.5072479658526534	-1121.6286221551172	72.95899119691572	299.8074719112169	870.1917546110658	903.4314211727894	257.93896767768985	192.6815809006532	60	16	45	30	7	12
719020000	-46826.36972534408	-45393.07305855634	-1433.296666787737	-45393.07305855634	199.45592659888467	0.43102657682083145	0.8814003521747306	0.04023620788181499	0.3585726066206345	0.060628236468816744	0.02286367500708716	0.04429362138742838	1.876227996428855E-4	1.3655831101281546	9.830166372194575E-5	6.829305260716001E-8	1.5670838514159793	-1112.5003760106445	59.81676755875174	303.0759061537604	1163.5115922908053	2003.3319010317468	336.9434200417352	41.27474945713956	60	15	46	9	33	7
719025000	-46841.85079168782	-45394.29917192718	-1447.5516197606405	-45394.29917192718	198.04720169470676	0.43102657682083145	0.8080150682580929	0.039544217069412226	0.3728640291507206	0.06289354734147644	0.024736535208501394	0.04429362138742838	1.836042498524609E-4	1.3549091824479707	9.362971479106173E-5	7.53371150547272E-8	1.6138920548536926	-1128.710797770288	74.61153328561527	272.0789454958708	1083.7970362910169	1312.6001864321802	785.8910996812103	79.4783149706617	59	17	28	23	35	8
719030000	-46836.89678819399	-45410.65490110818	-1426.2418870858094	-45410.65490110818	200.1531277934621	0.42938963825759324	0.7490511621747986	0.039544217069412226	0.3728640291507206	0.06289354734147644	0.01803402983295262	0.03950911413630183	1.770581997765453E-4	1.372978274070496	8.975811699131158E-5	7.86192534124883E-8	1.7508241374046143	-1121.213476218324	65.10927199808883	170.25146128058054	920.64736657206	1382.0234976564955	1385.0273269487468	153.5922957052665	62	12	32	16	23	25
719035000	-46826.58050193966	-45403.52291356192	-1423.0575883777315	-45403.52291356192	225.7183044303881	0.42938963825759324	0.8220923605224638	0.039544217069412226	0.3728640291507206	0.06817225396439335	0.01803402983295262	0.03950911413630183	1.8734731923806392E-4	1.4146579151425522	8.849727171115233E-5	1.6886871064651275E-7	2.416439462469928	-1125.9488295453227	53.30724669484128	106.40479108660229	313.63261103448485	1193.8523425270996	294.74843943904744	135.87690933700853	60	3	15	66	10	16
719040000	-46795.013935842944	-45390.12129982457	-1404.8926360183727	-45390.12129982457	203.5054275073384	0.42938963825759324	0.8220923605224638	0.039544217069412226	0.37759110444826505	0.0523349713732466	0.019896299513682617	0.04655133785368994	1.8972514389830778E-4	1.3773278420553232	8.90542063478352E-5	1.6238535817310114E-7	2.540482829679781	-1132.104236537457	69.76457188114065	195.49766578344529	1100.0073814906668	1120.9409493678152	398.34445860934875	172.308702029728	60	10	4	67	5	24
719045000	-46791.809362834894	-45380.487984699575	-1411.3213781353202	-45380.487984699575	209.42022378964566	0.405513660219162	0.7189016640276061	0.039544217069412226	0.37759110444826505	0.048132901747865386	0.019896299513682617	0.04655133785368994	1.9442524896332798E-4	1.4342216019905247	8.722814687598094E-5	3.017597768837411E-7	2.9200142667577516	-1133.0050576271	46.48934448956827	124.2204646746843	573.3475057080465	1169.3963423240637	385.8195546812231	123.54013850295162	51	17	4	67	25	6
719050000	-46798.82762472678	-45395.61335910557	-1403.214265621207	-45395.61335910557	237.70326783224735	0.405513660219162	0.7189016640276061	0.0382522511836058	0.3397879851820886	0.06407141861059532	0.018361217552399126	0.04063906351588081	1.9204372008767257E-4	1.4588638934470173	8.516758823908063E-5	8.966935470637891E-8	1.8964479985036948	-1142.751434340302	86.64193750599841	66.89456761654631	220.99062512178983	987.8105146405593	457.3827564961336	87.57545472925189	28	31	10	73	17	11
719055000	-46792.75630053727	-45390.6636449396	-1402.0926555976719	-45390.6636449396	249.51249193617906	0.405513660219162	0.7189016640276061	0.0382522511836058	0.3397879851820886	0.06041718850011695	0.018361217552399126	0.04063906351588081	1.8164765382943526E-4	1.3794644566474423	8.210018742152328E-5	1.1224966000049762E-7	2.248394216046185	-1150.2722947295879	77.54871225014323	101.26257303782398	463.15804741937245	1134.903407225781	354.882204649012	63.77950078231583	47	17	5	77	17	7
719060000	-46825.66290570992	-45399.66167694726	-1426.0012287626569	-45399.66167694726	227.45294162146024	0.4600881553516468	0.8322163870396188	0.0382522511836058	0.3722699098426654	0.051228502407919506	0.02279485126555156	0.04063906351588081	1.900239787995076E-4	1.4061717985344906	8.593507196784238E-5	9.504496638884515E-8	1.9013919840662585	-1145.873140848	77.0833814123266	87.82271185369798	710.9671455297553	1503.8762742973752	386.58975286893246	79.11779709997332	40	26	20	57	15	12
719065000	-46797.98991561109	-45391.811826122736	-1406.1780894883566	-45391.811826122736	252.21031149257803	0.4578476177814519	0.9309796764331193	0.0382522511836058	0.3722699098426654	0.051228502407919506	0.02279485126555156	0.04063906351588081	1.9588527797223247E-4	1.5253993999358582	8.220389185899185E-5	1.5850399649958619E-7	2.353375393780775	-1149.976623082166	87.4239008061271	87.95454539885158	1001.4497172122555	1372.8647145486036	801.3565959303774	62.30237532035085	44	23	10	51	31	11
719070000	-46807.450657682	-45396.000980237994	-1411.4496774440076	-45396.000980237994	230.3040248033643	0.4578476177814519	0.9309796764331193	0.03849384068696009	0.3802788282668652	0.05398067036978663	0.02279485126555156	0.04063906351588081	1.8456070430980168E-4	1.3179587376302837	8.685527121405797E-5	8.107569600275476E-8	1.8681473911497533	-1143.8884471557558	74.78375904700857	102.26271197951007	481.13925712970104	1542.1694487103416	500.3437251297652	134.27044852432934	34	36	6	56	26	12
719075000	-46811.33257845124	-45398.250283988156	-1413.0822944630818	-45398.250283988156	273.0474410875491	0.47470190081336644	0.9309796764331193	0.03849384068696009	0.3802788282668652	0.05398067036978663	0.02029686679740965	0.04462978113347464	1.846297824917766E-4	1.2762552936773244	8.638261892321985E-5	7.52506520485581E-8	1.7396024202639429	-1124.2915063422354	49.500527047106985	269.4731213227512	618.8917800711264	1228.4034109118372	194.53877130402722	58.20482276496849	55	20	9	58	23	5
719080000	-46834.280063911094	-45397.71690073464	-1436.5631631764563	-45397.71690073464	238.1751909334806	0.47470190081336644	0.9532427048603134	0.041196563464027156	0.3750009927836369	0.057041348563807055	0.020805231739892384	0.046718176982593826	1.7957377693340816E-4	1.339961197235155	8.857396064690467E-5	8.558729679554377E-8	1.7333772614581437	-1122.2105966663003	76.82644463125284	218.1855217019526	1040.342705252532	1353.431248878658	318.3962769148314	82.80216408871772	59	18	12	53	21	7
719085000	-46820.20377633616	-45400.24322332678	-1419.9605530093781	-45400.24322332678	243.96194158327233	0.4501221521167608	0.9532427048603134	0.041196563464027156	0.3750009927836369	0.057619235593790445	0.024933918033079896	0.0508555294292863	1.9151027035862865E-4	1.3451400878956536	9.314612020657785E-5	7.869234751134028E-8	1.6570736302554514	-1123.620871530549	61.47114050097462	183.4058864216383	627.6396929812079	995.2694850713805	174.75274660331465	0.4894115688221471	58	10	5	73	23	1
719090000	-46850.676532198784	-45417.82958048766	-1432.8469517111191	-45417.82958048766	251.73618898594606	0.4583935433169098	0.9532427048603134	0.03293177754736979	0.3750009927836369	0.05939005350105575	0.024933918033079896	0.0508555294292863	1.826965320013702E-4	1.3705235798521593	8.81886143503854E-5	2.5050693042271377E-7	2.4835291270552275	-1102.0929973201658	44.063587685146636	182.09801946187181	727.6083664883581	1043.7921384613521	230.99946605365216	79.1878004990646	62	10	9	60	24	5
719095000	-46828.699168860985	-45415.69804948062	-1413.0011193803653	-45415.69804948062	237.46445999951192	0.4583935433169098	0.9532427048603134	0.042698757632906134	0.3569008235676439	0.052989414368638854	0.024933918033079896	0.0508555294292863	1.8384567663971808E-4	1.3248183210838744	8.97410944404206E-5	8.060629692340794E-8	1.6825733927411548	-1108.7609640242179	56.77933118985992	352.2964986968219	796.752270366998	1074.1690645665562	166.28707856500492	49.84491149312587	63	6	25	49	26	1
719100000	-46823.17521462377	-45404.02465950637	-1419.1505551173955	-45404.02465950637	230.29303988872815	0.4527532534829351	0.8464040600966221	0.03707110268348324	0.3569008235676439	0.05983749551838026	0.024933918033079896	0.04442132938347407	1.7523237503537682E-4	1.3385875308034827	8.943122962064101E-5	8.90888372670404E-8	1.8182979945877866	-1113.4064115903545	55.419332804115236	287.3092855698734	927.3744159297246	966.364247839516	145.67609297654244	12.790921898350256	63	8	14	59	24	2
719105000	-46839.04045904878	-45388.85734254512	-1450.183116503662	-45388.85734254512	216.64240192631837	0.4527532534829351	0.8827240739731292	0.03694717918328121	0.3716398506574733	0.04769719588559582	0.024125340078059106	0.040803835815337745	1.7719709735992975E-4	1.2973049786497142	9.527249020052857E-5	6.858666742474222E-8	1.5595224659191185	-1119.227504951025	70.8290533557721	291.69953388019684	1064.726617327575	980.648923261771	164.07659514647528	120.07782422393325	63	6	20	56	10	15
719110000	-46848.23320704889	-45399.04022742546	-1449.1929796234356	-45399.04022742546	218.01789029325255	0.4527532534829351	0.8822096052769226	0.032825287968950824	0.3693438061686164	0.04769719588559582	0.02382853609835759	0.040803835815337745	1.6995852137836908E-4	1.3648052011578622	9.326627699098214E-5	8.724210484439689E-8	1.8058983883772308	-1124.6924826899135	63.70260222920981	361.6182401475641	1080.619776247919	970.3070522693284	918.7606781728995	200.26731655646523	62	10	60	7	11	20
719115000	-46800.952621438686	-45379.16539020528	-1421.7872312334105	-45379.16539020528	228.19522730357826	0.45597259993336997	0.9454813746901818	0.033372503662590744	0.3463579112568268	0.06082180190696353	0.02287311271722306	0.040803835815337745	1.6777028132204113E-4	1.424604373616166	8.969430693248676E-5	6.00328135836097E-8	1.7275895726247739	-1122.916745796328	59.86238547680364	347.0537223114163	1653.9476054825145	1423.3495607792458	990.5242429689674	210.1519296762572	62	13	39	1	32	23
719120000	-46819.434092455034	-45371.99517739574	-1447.438915059297	-45371.99517739574	235.82653657599167	0.45597259993336997	0.9454813746901818	0.03876954797475904	0.37112091165387256	0.052876093559695345	0.02287311271722306	0.03968358169184584	1.7174362935205116E-4	1.355799521627522	8.856269175791294E-5	6.067277727266622E-8	1.63504083032472	-1138.263759189164	55.512270687163436	312.36395206364114	1243.9826185706443	1610.131422828045	1100.297137297743	219.69604909417762	61	17	17	14	36	25
719125000	-46821.18565737688	-45387.47334401678	-1433.712313360108	-45387.47334401678	227.70539610783942	0.4750909063823036	0.9454813746901818	0.04028387908518286	0.3449246188595465	0.052876093559695345	0.016164853252509746	0.03968358169184584	1.6391535984613533E-4	1.2977033011221846	8.943903589344902E-5	3.975597271503355E-8	1.4601671591216743	-1136.2976302466425	80.04929086623324	459.0500826025117	499.50854368332216	1141.247624296605	1023.1148465949333	154.13148136833468	61	9	2	40	36	22
719130000	-46830.007791988966	-45402.8599193392	-1427.147872649768	-45402.8599193392	293.57441863985355	0.439374464572247	0.9593319049349923	0.04028387908518286	0.36448356968330825	0.052876093559695345	0.019104459738154778	0.03968358169184584	1.7402313245921887E-4	1.5079470041523009	8.565248811712854E-5	4.0855223153729604E-8	1.472660755004686	-1149.0219926611476	92.21761086715718	387.96738151877526	984.7458698025308	884.4750749883979	495.891165037747	112.14372379279733	62	11	63	4	10	20
719135000	-46832.36284236242	-45401.98083135388	-1430.3820110085392	-45401.98083135388	259.21779978823145	0.48580742695855067	1.029660505494861	0.04090894899807046	0.36448356968330825	0.04923591664698355	0.0224252655977716	0.03968358169184584	1.6606350900275085E-4	1.4424109045389246	8.274972759208745E-5	6.378526474482569E-8	1.737392084459573	-1138.1805460779426	67.54931139084556	258.3610463059072	934.3593201013907	675.3072358366694	103.60032585693324	203.35812534235635	62	14	72	1	4	17
719140000	-46826.818784897245	-45412.74035603552	-1414.078428861719	-45412.74035603552	256.0166010208764	0.48580742695855067	1.029660505494861	0.04331290549992026	0.36448356968330825	0.0578347111260413	0.021642296780363852	0.03968358169184584	1.8139253073722874E-4	1.4018568377177072	8.536761462763756E-5	7.38133536432216E-8	1.7681189844462524	-1131.8584141455233	88.0658186575561	389.57778850041086	1584.2514322220861	652.6787833292491	128.23385893293752	19.919625985502012	64	14	65	7	19	1
719145000	-46799.868812261586	-45415.470116444936	-1384.3986958166515	-45415.470116444936	259.73336683711847	0.4666026560617749	1.029660505494861	0.04331290549992026	0.3454710326289458	0.05262868606256533	0.021990524412849217	0.035813471462067384	1.8712100993323438E-4	1.4426042319112826	8.979496574367138E-5	1.825992145438723E-7	2.486994140635904	-1107.4557873778663	70.34904113753066	203.7908452142116	1217.9711624009997	1087.966614815994	101.98925796732573	0.9478883464177585	63	10	64	10	22	1
719150000	-46802.85321427614	-45404.92754526478	-1397.925669011361	-45404.92754526478	268.8620765967615	0.4666026560617749	1.031516906338751	0.035702840388005475	0.3535094522550213	0.05262868606256533	0.0246598517793894	0.042346278639219824	2.0016081974868634E-4	1.4894891670762698	9.123772827758535E-5	4.5657207005882957E-7	3.1746771618569727	-1102.379185316648	63.968766139155434	132.5901977364856	1015.8577169332864	84.41829310542846	145.75010936044856	133.93770686485715	60	12	76	4	17	1
719155000	-46755.5019433393	-45389.02666455304	-1366.4752787862571	-45389.02666455304	247.61792926786433	0.46193628040214724	1.0097469328866828	0.034597723920358245	0.3535094522550213	0.0596271316325132	0.0246598517793894	0.039508218182969325	2.005274351592731E-4	1.4202595429522946	8.945495317520652E-5	9.378885584218015E-8	1.8966676609577897	-1105.857087837568	46.777622672322195	197.9076480757371	1075.139276557626	91.84926600848263	109.30073605420588	173.49944455955423	56	13	79	11	3	8
719160000	-46791.43516268665	-45410.85382113641	-1380.5813415502414	-45410.85382113641	217.00025829777073	0.46193628040214724	1.0672211789365158	0.0468679185287734	0.3535094522550213	0.059767988712225405	0.0246598517793894	0.037528107286389736	2.0201118503751853E-4	1.2849300170118365	9.294081778814342E-5	7.681774172028582E-8	1.679733340466456	-1105.4379530726605	46.8851986333056	184.08051941729104	968.5030141965964	235.12077298979847	142.80064569328536	113.88678778433805	61	8	79	3	9	10
719165000	-46794.09748345001	-45412.48598919041	-1381.611494259595	-45412.48598919041	203.52430605230964	0.45637682419989767	1.0672211789365158	0.042396478799769	0.3535094522550213	0.059767988712225405	0.0246598517793894	0.04452939252193872	2.1456972394762026E-4	1.3116207317732202	9.651803943037105E-5	1.6744997823172313E-7	2.155957364812109	-1100.6922907854157	46.41657300294353	217.47977463381818	1079.262909884621	526.7515772778396	144.14438602385687	68.38546941407108	60	10	73	5	15	7
719170000	-46809.747989472664	-45404.83874840012	-1404.9092410725395	-45404.83874840012	207.7175286731731	0.4603996716780161	1.0672211789365158	0.042396478799769	0.3535094522550213	0.04679871578550267	0.0246598517793894	0.04452939252193872	2.1229385509858432E-4	1.3819333077686407	9.71051602539024E-5	1.4382302404035372E-7	1.8775287164161385	-1097.9623168978944	40.08270675019081	123.93862605580183	810.9228162255324	1088.8709569906475	355.64211624856716	26.08974688343402	55	13	76	3	15	8
719175000	-46781.63536512766	-45400.11790697139	-1381.5174581562694	-45400.11790697139	195.88367356965657	0.48164959201478835	1.0672211789365158	0.042396478799769	0.3535094522550213	0.0507723521756534	0.0246598517793894	0.04054290396914328	2.1109353690467394E-4	1.392003324403369	9.348592710226145E-5	1.3329295378540107E-7	2.01275074936501	-1109.4659908813198	44.825073470832706	331.04558085543306	1122.3640261150908	1099.8575163198916	322.28324441622834	46.83961889190393	58	13	65	9	18	7
719180000	-46790.8604650133	-45404.21922770285	-1386.6412373104438	-45404.21922770285	199.87831124692886	0.5014130088480182	1.0084653633117906	0.039134000906124004	0.350961440396778	0.05754524063659127	0.022420333414692947	0.04054290396914328	1.917138912982594E-4	1.4819144035955598	8.652261593225959E-5	7.247246500429947E-8	1.7036413120387839	-1113.8522740850742	56.68298367198634	331.42932069969544	1173.1885014487925	834.7537193821795	260.5635748864833	37.7253952532772	56	22	49	14	22	7
719185000	-46780.32944458883	-45394.26523489945	-1386.0642096893773	-45394.26523489945	208.57104156420502	0.46861822641216616	1.025964028034497	0.039134000906124004	0.3558134430830135	0.051486239894477176	0.022420333414692947	0.04054290396914328	1.9354242937650058E-4	1.3814322519572357	8.922312391988294E-5	6.299523938232543E-8	1.6227228770891793	-1120.641469449708	48.46694258008147	260.18331849689923	949.4465300092896	1213.9092453466988	156.99215208569947	46.263054375297614	56	19	34	37	19	5
719190000	-46791.51437769233	-45397.12594445234	-1394.3884332399891	-45397.12594445234	207.61361585623797	0.46612725127680044	0.9387305828720234	0.039134000906124004	0.3558134430830135	0.051486239894477176	0.022420333414692947	0.04054290396914328	1.8467399204163157E-4	1.4257651086644367	8.994548921849145E-5	5.374045766977683E-8	1.5525649276437667	-1112.1938054669322	62.09609145147014	300.1230241265692	1549.4624450081988	1096.4213665754985	139.70002885434994	82.29162050326758	56	24	39	26	19	6
719195000	-46821.99977882941	-45418.582549931554	-1403.4172288978618	-45418.582549931554	230.00423746366477	0.45205584349471684	0.8857880814033477	0.039134000906124004	0.3558134430830135	0.056702866283294975	0.021408014227847633	0.05111696466330181	1.9696635117607154E-4	1.3957166232086422	9.474573084042009E-5	1.2269644673652496E-7	1.9509696743078562	-1113.0893569949978	56.551253827016886	258.32741355518147	728.4135420743556	1541.6317816401015	137.2696137264458	70.5327662590537	55	22	19	51	17	6
719200000	-46851.87304255627	-45416.45090646764	-1435.4221360886295	-45416.45090646764	215.21892311794062	0.45205584349471684	0.9034913844164761	0.039134000906124004	0.3558134430830135	0.06242327142900561	0.021408014227847633	0.05111696466330181	1.864590042264303E-4	1.2898488265353667	9.701798687139603E-5	8.896626883566871E-8	1.6914118443192974	-1110.2007917961917	50.194445586662454	201.72485042567806	395.35111316404266	1088.8859132978778	311.05774296065005	77.53424567651818	55	19	11	57	17	11
719205000	-46812.211976361556	-45390.54177629039	-1421.6702000711657	-45390.54177629039	208.63268203056865	0.45205584349471684	0.903425587290853	0.04438452910409624	0.35632071849911406	0.060775453375837736	0.019625029287128896	0.043191550625148276	1.9628188841788424E-4	1.4119341515618284	9.706614464325008E-5	7.790148189563352E-8	1.6149563017491244	-1122.1821111997385	60.03771684767887	206.20751143736933	645.8255436093829	1430.919323505695	308.4444495281671	103.12415552266043	57	18	13	52	23	7
719210000	-46812.50956821541	-45404.90771679555	-1407.6018514198638	-45404.90771679555	185.78071751270608	0.45205584349471684	0.962624682171286	0.038390242766877344	0.35632071849911406	0.060775453375837736	0.026132886993239145	0.043191550625148276	1.9923241773073326E-4	1.383411400483518	9.883471588724709E-5	1.3126033638735733E-7	2.082212760905764	-1116.7112918236135	63.63689444300575	230.08065190961628	942.055737240266	1368.8050900409432	459.7638354038697	121.97848116461088	57	27	20	36	18	12
719215000	-46805.25957723886	-45385.90300047621	-1419.3565767626515	-45385.90300047621	172.92943078024362	0.4607675416191131	0.962624682171286	0.038390242766877344	0.33487985755417343	0.060775453375837736	0.020961093520117064	0.043191550625148276	1.9971526752547738E-4	1.4301847389049198	1.0302649727868309E-4	1.8227023415919966E-7	2.171411265821544	-1115.2007419614426	60.619852930921155	198.37961704939102	705.2053056708927	1317.847521277518	397.65688677196164	89.767614213881	55	15	26	37	26	11
719220000	-46825.99743249154	-45410.2633815325	-1415.734050959036	-45410.2633815325	183.26802033122416	0.47379980252476933	0.9591207533039496	0.038390242766877344	0.38725239317767984	0.05915679601128318	0.020961093520117064	0.043191550625148276	2.0389837125755252E-4	1.4099660354975225	1.0269947541222978E-4	8.44720566152039E-8	1.542645077477762	-1090.4700155073583	42.85616894055123	334.049781163758	783.6742994258872	1463.3305920361902	535.411338213092	79.04617677647263	56	15	43	18	24	14
719225000	-46813.674187621546	-45404.72159833987	-1408.9525892816741	-45404.72159833987	184.35324297080152	0.47328483040709335	1.0269643105650887	0.03944023061569879	0.3377751704471971	0.05915679601128318	0.019386798978243174	0.043191550625148276	2.0694103851185073E-4	1.3986117200740082	1.0632171669510185E-4	6.952009874301853E-8	1.489130378706533	-1090.541760551517	47.01611216993919	316.1302396826045	668.9082958736906	717.2092512767322	877.9187993330893	93.08128157825995	57	19	39	25	16	14
719230000	-46826.001286137995	-45418.58648731024	-1407.4147988277555	-45418.58648731024	193.08518459777625	0.47328483040709335	1.0269643105650887	0.045543852731511625	0.32869787143099366	0.06230057849179492	0.019386798978243174	0.0440893427384506	2.1358948139355176E-4	1.3599442638195227	1.1060541245035318E-4	7.848011269450805E-8	1.5144761164617857	-1093.6099478397828	55.678542896115324	267.6913021443532	787.8201653807992	857.6556858823537	710.274195922258	54.73437220153356	56	22	10	25	44	13
719235000	-46776.05388745602	-45388.15070203827	-1387.9031854177517	-45388.15070203827	205.2637195201185	0.47328483040709335	1.0269643105650887	0.033576614057112465	0.34271054181018457	0.044742857338514345	0.019386798978243174	0.0440893427384506	2.1261293939723818E-4	1.432907199805514	1.0951098209990174E-4	1.2228329502608197E-7	1.8290009907882103	-1083.2444015809585	54.83545977619162	228.8474954852737	838.6252062389073	828.0116370652902	759.3871003758221	61.26088047039494	58	21	16	35	26	14
719240000	-46813.668766301926	-45391.61178252748	-1422.0569837744508	-45391.61178252748	203.2086230044889	0.45855904148368837	0.9550149088472066	0.038962123366824954	0.3575635404607726	0.05935394717800159	0.019386798978243174	0.03896561618156437	2.0475737003767345E-4	1.397305548319119	1.071912357615205E-4	1.4313524644659493E-7	1.8921552821188339	-1091.8236302519242	64.37406243516081	328.3796918076348	589.0680997493604	765.8154265640954	660.0031216015873	54.68606023577333	57	15	7	64	14	13
719245000	-46863.17756211395	-45402.82881314334	-1460.3487489706165	-45402.82881314334	209.65632675912977	0.4582450496906995	0.9550149088472066	0.03697797151589721	0.3575635404607726	0.05935394717800159	0.024453044156322285	0.039186760576693146	2.012087036005117E-4	1.3614972027269183	1.0642514826795047E-4	2.1178749014078116E-7	2.0346386730587316	-1104.2574179217663	62.77056535320567	317.025611980551	979.7588651868134	814.9966291919467	426.46666274410114	43.54650835426189	56	27	18	57	2	10
719250000	-46843.11314690583	-45403.8016385026	-1439.3115084032306	-45403.8016385026	232.70896604222824	0.4812355960642253	0.9843447714428595	0.03564671700908121	0.34487950063570416	0.05935394717800159	0.024939358999900754	0.039186760576693146	1.973346366404354E-4	1.406678497569322	1.009845912005158E-4	3.6484909836102905E-7	2.745804708849348	-1092.702360515433	46.99420336101731	248.1135887702414	981.0841279331012	1122.183196293905	313.64514092276465	67.52220897507064	58	22	32	32	14	12
719255000	-46823.489709568	-45402.17173952124	-1421.3179700467576	-45402.17173952124	240.96065699984072	0.4766575702545754	0.9843447714428595	0.03564671700908121	0.34487950063570416	0.048068348553391975	0.024939358999900754	0.039186760576693146	2.0196045374180712E-4	1.3938930555884304	1.009111035378358E-4	1.2376337997115217E-7	1.7972289074574408	-1101.31446136983	52.72019052077066	298.81949218055996	856.93567100859	810.0874316850054	221.4654720288116	134.37951043544666	57	20	26	45	10	12
719260000	-46807.12358282803	-45402.87524972395	-1404.248333104089	-45402.87524972395	248.4097203440254	0.47717279294020587	0.9843447714428595	0.03564671700908121	0.3536725979674348	0.051415883740433155	0.021238351460800668	0.039186760576693146	2.020936285123736E-4	1.4045187068670109	1.0047868047302668E-4	2.700544886825863E-7	2.748308759359876	-1102.3433808454988	51.845481960701704	366.98493933841837	855.0292427619196	789.0534208495798	433.151585827696	58.47850217457987	56	24	31	14	34	11
719265000	-46787.50035235269	-45398.42820857752	-1389.0721437751704	-45398.42820857752	258.0770074159103	0.47717279294020587	0.9843447714428595	0.03251668136226044	0.3536725979674348	0.051415883740433155	0.018350411137341923	0.04110535794836516	2.17949871296929E-4	1.3413655050083733	1.0851829011700623E-4	1.0123415936403254E-7	1.754836387360256	-1101.93173047379	56.94614814567099	282.0992494840355	569.6353568194752	658.7330143718079	505.0227883862184	81.57349484593439	58	4	18	54	24	12
719270000	-46809.71212596624	-45413.20543923226	-1396.506686733974	-45413.20543923226	329.64976661360794	0.47717279294020587	1.1533408358654087	0.03251668136226044	0.3536725979674348	0.05253845940545559	0.021435678471018686	0.04563570970079618	2.0555665645388983E-4	1.362550801009997	9.490140977236288E-5	8.833179633653407E-8	1.7313130332629267	-1114.678375255341	44.532289055735966	227.81654629205332	273.38058017422054	1203.217366927191	443.3994535890918	83.62857843875763	55	11	13	50	30	11
719275000	-46830.90701076487	-45402.205595598934	-1428.701415165942	-45402.205595598934	334.428867063237	0.47717279294020587	1.1166277748475821	0.037895251055078794	0.3536725979674348	0.05357118466740571	0.021435678471018686	0.04534656144619523	2.0406329035401973E-4	1.423436590982176	9.713321106432405E-5	1.2106042529217862E-7	1.8216154581547024	-1109.7943201622913	39.66549090962443	237.92100236573893	238.09381034353672	1196.2419090223104	534.9140657040197	126.35527491451056	54	8	13	56	26	13
719280000	-46852.72796602643	-45416.24332673462	-1436.4846392918105	-45416.24332673462	319.6246386553991	0.47717279294020587	1.1743123153013626	0.037895251055078794	0.3536725979674348	0.05357118466740571	0.021435678471018686	0.03840692460629297	1.8860058916217798E-4	1.3472152619517377	9.448418145219421E-5	5.897142825293039E-8	1.465151453333726	-1114.341785240595	54.87483780124789	56.19710311919359	337.2478003264883	810.3818837504058	405.61046689346296	123.31031072285316	52	5	19	65	17	12
719285000	-46805.71277056042	-45396.68309579582	-1409.0296747645957	-45396.68309579582	275.94925992844935	0.5083514401331162	1.1743123153013626	0.03686213129596555	0.3795632378629741	0.054070759477031424	0.021435678471018686	0.03840692460629297	1.8939243371829888E-4	1.2949789001606422	9.513400023327064E-5	4.011739306080783E-8	1.341555621981343	-1116.1702733033217	56.76859624350275	102.25977059961711	489.88769295437515	798.929633493551	345.5571554518719	90.84613404418367	55	4	20	73	6	12
719290000	-46797.499293878434	-45378.94136897262	-1418.557924905816	-45378.94136897262	322.6605236402075	0.49264102573974705	1.1411664361981997	0.03686213129596555	0.3795632378629741	0.059736834480429254	0.021435678471018686	0.04773167448807682	1.8629182200502717E-4	1.317624662847262	9.20150185259232E-5	9.900562153136039E-8	1.9135829884726245	-1122.9685340474484	47.76526917994965	82.0195983650162	616.2034066196131	776.7314978590417	266.68615628486924	85.53658453990948	43	15	31	64	9	8
719295000	-46809.32170537365	-45386.6130914017	-1422.7086139719554	-45386.6130914017	268.4293906709827	0.5072840133150182	1.1411664361981997	0.04103834876740412	0.3795632378629741	0.0614969127192433	0.021435678471018686	0.04773167448807682	1.8615077116747138E-4	1.4405621480123898	8.971475696876866E-5	7.273718422135842E-8	1.716091952131274	-1130.3425772411847	48.595499777238174	250.91426166702968	426.0276233425328	942.9061517499734	388.1655213564758	135.68031859002417	56	2	21	72	12	7
719300000	-46823.730027025485	-45398.588174677374	-1425.1418523481123	-45398.588174677374	236.26206033397216	0.4925050319718421	1.1411664361981997	0.046522312888936115	0.361348323305314	0.0614969127192433	0.023868077524270094	0.04494853127397047	1.8360910352475398E-4	1.4490776318846832	9.337741705898901E-5	6.93518258450086E-8	1.685728108174673	-1126.1085881467975	53.85811606531477	80.28158450888759	538.8308568867128	831.4425943093377	69.5480012168342	105.98104581541712	54	5	18	83	2	8
719305000	-46850.19994523234	-45391.861096074834	-1458.3388491575108	-45391.861096074834	274.97291804623217	0.4925050319718421	1.1873138328635868	0.046522312888936115	0.361348323305314	0.04663445660230242	0.023868077524270094	0.04355913999602528	1.7892712958587738E-4	1.4044344256432821	9.071626068281647E-5	1.0761305357032198E-7	1.848456063741609	-1121.2367486124485	48.73971105306948	194.51742707586124	357.1272913744814	685.8310023260723	115.28392044201047	100.33908520279392	54	3	19	81	11	2
719310000	-46855.20094975347	-45407.08086358214	-1448.1200861713285	-45407.08086358214	221.11339469485551	0.4925050319718421	1.182847388010417	0.036939257646720076	0.361348323305314	0.05465259594628446	0.022308725978666226	0.04345295711638121	1.7783988111877603E-4	1.3242611297579616	8.878451053211188E-5	8.396253940380989E-8	1.7098678074743858	-1117.5028589486365	57.26885186413067	375.44477327281726	662.9122373689222	1105.5526738341998	257.2415519685718	7.709590220313395	59	18	8	63	19	3
719315000	-46852.42741760419	-45400.889324192474	-1451.538093411716	-45400.889324192474	220.48418006218677	0.4925050319718421	1.182847388010417	0.036939257646720076	0.361348323305314	0.05465259594628446	0.022308725978666226	0.043282022666341534	1.7857259448041086E-4	1.2818934222271663	9.088783671193255E-5	1.1451075620892581E-7	1.9294938306651277	-1128.746655813431	43.26277883630105	212.08794653195554	277.4577516693672	756.8123936645169	397.5604126798555	64.39736352283987	54	6	13	80	8	9
719320000	-46825.02028946349	-45407.196471828036	-1417.8238176354591	-45407.196471828036	222.68122665204908	0.48164898222746694	1.0824673084081562	0.036939257646720076	0.3565827016020308	0.05465259594628446	0.022308725978666226	0.03523067041876592	1.713255895171776E-4	1.3626009596993705	8.743398537356184E-5	1.807445219823423E-7	2.652518632518308	-1130.6072817974484	58.360768856859984	86.77871513444781	360.1230613640526	1166.0563101114699	448.7463051900356	103.18713082303357	54	4	13	75	16	8
719325000	-46801.086618331894	-45377.14864056697	-1423.9379777649217	-45377.14864056697	236.6787844286595	0.48164898222746694	1.0824673084081562	0.039100538806616535	0.3515961295776625	0.05465259594628446	0.021068096866021315	0.03523067041876592	1.8269528866484742E-4	1.3356341923988406	8.542436652353609E-5	1.1864382818516053E-7	2.0788552681706625	-1134.8010769954121	53.35311955963397	163.64450154263804	584.2831586422217	922.2363719346959	1193.328416145964	201.97181268054337	54	2	13	56	25	20
719330000	-46808.31349815485	-45403.22811302078	-1405.0853851340735	-45403.22811302078	274.9509936250902	0.48164898222746694	1.0824673084081562	0.03675394316923839	0.337873490346094	0.04891545357866563	0.021068096866021315	0.03520031448074979	1.8646408038919517E-4	1.4410536813595458	8.498669785719201E-5	6.913679144536249E-8	1.8064215915343578	-1145.819800072697	63.77964402097021	125.31017183422243	364.21712880984387	1111.6999023626804	243.1525929276389	141.8674614909933	52	7	18	74	10	9
719335000	-46820.53327705577	-45408.90102415329	-1411.6322529024817	-45408.90102415329	257.5647072356298	0.48164898222746694	1.0824673084081562	0.03675394316923839	0.337873490346094	0.05722469531062764	0.020153659176521097	0.05019672798501694	1.9186933882470262E-4	1.3372968464002843	8.886893537216E-5	7.364121664589381E-8	1.7704950742680432	-1135.8365473362721	55.92045934008345	171.75306062169014	742.0795492006606	919.5373031822021	336.4699247976825	207.3811861885369	55	7	8	76	23	1
719340000	-46808.95429857384	-45399.35295124369	-1409.6013473301532	-45399.35295124369	266.92664992805186	0.476410679357588	1.0824673084081562	0.03675394316923839	0.337873490346094	0.05722469531062764	0.019676442905401766	0.03978524890350325	1.9838160585935064E-4	1.450313323475068	8.951116568839424E-5	1.1346130701834951E-7	1.9882014907974968	-1133.4517070013499	60.50346525865727	104.43733029315507	761.9870335786197	1130.067748536904	2699.236365301251	286.8773596483605	60	2	15	67	2	24
719345000	-46837.95595477327	-45390.28333037918	-1447.6726243940932	-45390.28333037918	271.94265797703486	0.4956896178735515	1.2108574310814806	0.03953893495524892	0.3670863684606492	0.056656981869873294	0.019676442905401766	0.03972157888255883	1.941730738030047E-4	1.3879854609524467	9.230035821770019E-5	1.2836073957963693E-7	1.7964837816874168	-1109.2538901876894	54.11003924787366	272.27026665136015	1137.0032401039034	833.0324464452284	188.35426027453158	22.150407637273535	61	2	25	63	18	1
719350000	-46799.82977072129	-45369.97629465688	-1429.8534760644104	-45369.97629465688	278.4344168606361	0.4956896178735515	1.2062111736888455	0.036507991600369966	0.3670863684606492	0.056656981869873294	0.019574854300329743	0.042885268225745336	1.907681786094768E-4	1.4420349402755708	8.815741259881502E-5	1.1780577460075987E-7	1.7912639047874532	-1112.6848536053308	47.945290349995076	101.90813064429723	527.3023918921537	858.5371326869779	258.9218750549512	184.63019354766766	57	5	30	54	9	15
719355000	-46790.08613684461	-45382.79503257505	-1407.2911042695598	-45382.79503257505	280.361839527286	0.4956896178735515	1.2062111736888455	0.03215098772727601	0.3670863684606492	0.05548843202223555	0.02351939958537245	0.042885268225745336	1.960002994769109E-4	1.4572215882235218	8.913376107284456E-5	1.0786626903145707E-7	1.875733790214225	-1127.8333396208118	49.590808819341326	47.960893121681124	214.40640073759425	881.9746727119926	395.05729349605923	166.45868421214783	60	2	3	88	4	13
719360000	-46784.67677058101	-45384.74791639919	-1399.928854181821	-45384.74791639919	241.28975262291763	0.4956896178735515	1.2062111736888455	0.04218648531204404	0.3670863684606492	0.05548843202223555	0.01989029708461941	0.04267473847296898	1.940884063211854E-4	1.4211519373709767	9.015775557909248E-5	8.998379837559944E-8	1.7453176460347992	-1117.4867924402272	45.8320763025176	148.776455259462	716.6986084685404	923.8100848900993	195.67000217789845	128.10211019327622	60	2	16	74	8	10
719365000	-46800.470751730696	-45382.495015596454	-1417.9757361342397	-45382.495015596454	291.5905459540184	0.5079468665331603	1.2553433877490747	0.03850906094874674	0.3670863684606492	0.05548843202223555	0.021509587179615118	0.04267473847296898	1.8750229999344305E-4	1.4006626913193994	8.493276277161244E-5	9.81029901549328E-8	1.7984396692946643	-1117.6854795368004	45.489043097600835	291.7902444865116	1124.4120311681868	1143.2233643771026	226.05807943390104	151.5933348511999	61	6	18	64	17	4
719370000	-46815.65038387218	-45396.62345051696	-1419.0269333552098	-45396.62345051696	285.3958005295328	0.5079468665331603	1.2493459322979872	0.03427169194210508	0.3670863684606492	0.05548843202223555	0.026098062826622588	0.04267473847296898	1.9592692942537894E-4	1.465370224073843	8.781056857900178E-5	4.588773159878202E-7	3.2786753045816326	-1127.7533170887407	45.892971746797095	97.0048157239745	412.00831929854763	1087.2451386787375	1026.9018250855245	470.05530103416896	57	4	21	62	1	25
719375000	-46798.87225090404	-45408.67445800261	-1390.1977929014263	-45408.67445800261	328.9041523932726	0.5117357954350755	1.2493459322979872	0.03427169194210508	0.3670863684606492	0.058871975107815604	0.026098062826622588	0.05143849984449864	1.954648057764106E-4	1.4960937909202134	8.055057118573915E-5	7.523850868866631E-8	1.73682954206097	-1121.9179705423805	40.312323103198786	144.96076939966716	749.058424888156	1348.0172916430902	156.5295767943771	186.79953206255982	57	5	19	65	3	21
719380000	-46798.00701139215	-45397.91514241582	-1400.091868976331	-45397.91514241582	335.8153652789347	0.5106690946523802	1.2493459322979872	0.03321246389872697	0.3568537561482609	0.052388411028494494	0.02494855801204024	0.04028695795314572	1.9681902261251103E-4	1.4333070899171307	8.022414958344749E-5	8.705923415851882E-8	1.77479626820266	-1125.5867311810819	56.90375716096719	150.32099065229352	618.7895947831427	1183.5970591520968	226.0939003922623	103.62537460838189	59	10	17	60	21	3
719385000	-46794.32475281869	-45381.25979972539	-1413.064953093298	-45381.25979972539	462.29853127986996	0.5106690946523802	1.2227264990186748	0.03549382994011086	0.3568537561482609	0.05143320793341524	0.02494855801204024	0.043766922651544325	2.0242653541709623E-4	1.4545570165655919	8.117849853755594E-5	6.754618279590589E-8	1.5459960342420815	-1123.184576627943	50.22903422135898	162.15948734947673	376.2547821352202	1104.0351401760768	161.8516494277927	219.91138930304373	56	6	8	76	21	3
719390000	-46762.825507478956	-45384.95356989279	-1377.8719375861658	-45384.95356989279	366.7149569508275	0.5076807593443782	1.2009709457511166	0.03549382994011086	0.37438801843539715	0.0600286732207742	0.02494855801204024	0.043766922651544325	2.0478247782668897E-4	1.4207337417390786	8.62011989009643E-5	1.1310030390436423E-7	1.9698780051519138	-1110.7305439634606	49.03524427250572	129.0013827684955	563.8373057131005	1018.0112639092071	198.0204038155127	88.25571933666255	59	3	23	61	18	6
719395000	-46794.51742222714	-45395.072988258464	-1399.4444339686752	-45395.072988258464	335.3595535245031	0.5076807593443782	1.3622941599798746	0.04163043036439573	0.37438801843539715	0.05258697456946859	0.0227526664942817	0.03661877674467328	2.0326952604057843E-4	1.4169429823386257	8.466021189807295E-5	7.37682572205407E-8	1.638628979804317	-1113.2395802007973	48.14816898651132	122.87683449537714	546.8684276628521	951.0741323558299	1523.3124253886153	139.28392470201683	45	18	23	39	19	26
719400000	-46796.04192005179	-45399.7576938923	-1396.2842261594913	-45399.7576938923	505.0824596802567	0.5076807593443782	1.3622941599798746	0.04163043036439573	0.326368123236773	0.055792859055710665	0.018633479163942826	0.03661877674467328	2.1148277951620064E-4	1.438940508769447	8.51205272961993E-5	1.1653741928065284E-7	1.7801982241582355	-1104.519688889379	27.550480660562716	82.25907602431032	464.979457001069	822.8989597107104	1403.2615478900832	301.39272527794714	37	24	15	35	34	25
719405000	-46818.25040565702	-45399.51627291567	-1418.7341327413458	-45399.51627291567	422.5845986511928	0.5076807593443782	1.2296098144697483	0.03837332645163768	0.34056104177296154	0.04937704632550533	0.022291162013462006	0.03661877674467328	2.063602913138268E-4	1.44508861055999	8.94127176950086E-5	1.0851827740553014E-7	1.6437724776971372	-1096.1351697068908	32.65742527646811	83.1868639629852	530.2359317231817	1026.6819385395288	1237.9389436503154	156.97491262478457	21	40	44	15	25	25
719410000	-46801.57163160796	-45386.406101224566	-1415.165530383396	-45386.406101224566	433.3168254462575	0.5090207769112358	1.2620290877878146	0.03837332645163768	0.34056104177296154	0.05872620735956647	0.022291162013462006	0.03661877674467328	2.0201577816025446E-4	1.3821186152074454	8.528901774621393E-5	6.567131566230847E-8	1.500353498915326	-1115.7119393875284	81.03811642497887	50.35324827571546	191.5468711678853	415.2005249793639	1083.8598166423858	277.3004366276405	14	45	6	16	67	22
719415000	-46819.59644117765	-45396.14021105427	-1423.4562301233836	-45396.14021105427	433.057084214205	0.4949433523604464	1.1642883078052795	0.0318687639463381	0.3562680150355472	0.05872620735956647	0.022404915250269608	0.04318646731744903	2.0018406201902463E-4	1.4737938686225833	8.283117318255313E-5	8.335700060790327E-8	1.6860059438286286	-1134.9086461313443	49.157003057658834	63.989379891506665	262.8259240298305	327.5575310504691	814.3780322031089	335.55970417569836	17	37	7	18	70	21
719420000	-46821.84611164921	-45410.98161226256	-1410.864499386644	-45410.98161226256	391.30316651169085	0.5130852041053373	1.1642883078052795	0.03793861401695008	0.3635405455855931	0.05872620735956647	0.02041321930596397	0.04498692870856018	1.987125827933309E-4	1.3343502836027434	8.056635628576778E-5	6.589298743526743E-8	1.6170313213989966	-1136.2150063894755	53.44598341725821	119.3356530653454	267.03340040487996	627.4714511512693	1060.311466019398	546.5814526585945	51	7	10	12	77	13
719425000	-46836.29002322086	-45421.636339072145	-1414.6536841487155	-45421.636339072145	415.4296655847901	0.5028472941514077	1.1642883078052795	0.03793861401695008	0.3635405455855931	0.05872620735956647	0.019331692387248602	0.040605931925509944	2.0419997338102426E-4	1.4843307651672504	7.913587188749576E-5	1.1530518990224091E-7	1.8686865674423427	-1134.142461593677	47.16599907470976	51.38477779084397	119.22800898256502	315.3202087006294	997.5294922695183	329.1046793032001	9	38	10	12	79	22
719430000	-46821.423581681935	-45411.64096628404	-1409.782615397899	-45411.64096628404	413.0149883037818	0.5048815926526156	1.2053718283291412	0.03793861401695008	0.3720770248398365	0.05208563791959679	0.019331692387248602	0.040605931925509944	2.0915088620205013E-4	1.4110163714487158	8.262088264243706E-5	1.9397986470218013E-7	2.2872794919974293	-1125.648266975728	50.32653140943618	51.24254753972203	76.81937342899518	248.08298731654796	916.7223377684966	173.17832466576277	6	46	8	12	82	16
719435000	-46781.236191751625	-45421.948770405405	-1359.2874213462223	-45421.948770405405	408.7906095835885	0.5103199604759552	1.2053718283291412	0.03793861401695008	0.3563328643353424	0.06117447806357338	0.01927463258881115	0.040605931925509944	2.078662347188154E-4	1.4140780916799873	7.436121833435598E-5	6.250553323231155E-8	1.7146079266521232	-1145.7912428760014	56.16291090310535	48.125027691962586	158.04193530112136	518.2113781097945	1081.643517300162	180.98224026851327	30	23	17	10	75	15
719440000	-46799.087222727125	-45416.63969042789	-1382.4475322992375	-45416.63969042789	530.0300949334173	0.5103199604759552	1.2486988436763544	0.03793861401695008	0.3563328643353424	0.06117447806357338	0.017281011430649917	0.0402986517299812	2.0572986212655353E-4	1.5856923621115748	6.969821141896818E-5	6.67038834553898E-8	1.7792522095514378	-1157.5664982860224	126.29463997366877	50.18838311387104	88.6575378603262	386.37131991679775	994.373493854878	312.11199714647046	12	34	11	17	77	19
719445000	-46819.88864472609	-45405.993709400944	-1413.8949353251417	-45405.993709400944	480.77436354765246	0.5103199604759552	1.2465722268142665	0.03680581311581353	0.3563328643353424	0.06117447806357338	0.023510061007715594	0.04715788345023396	1.942380941041498E-4	1.5532247785950888	6.898411017788415E-5	1.0132474072258067E-7	2.0168010008733566	-1162.0126050110305	91.0664459658439	48.38631886690051	79.66655877946506	585.1568235278503	942.91694049416	216.066922057005	17	34	5	13	86	15
719450000	-46804.59762475964	-45419.8482975297	-1384.7493272299428	-45419.8482975297	527.5414050185212	0.5103199604759552	1.2465722268142665	0.04001616988853209	0.34019045782265933	0.06117447806357338	0.023247390112985968	0.03734177189178079	1.9736796613098448E-4	1.4670072528687383	7.150634891879131E-5	8.927620505066841E-8	2.02401039936308	-1159.1787315245895	194.61067386009267	57.58072505697571	72.07620710674638	339.012120154774	1132.5150634297888	368.9480938300665	11	43	5	14	82	15
719455000	-46808.682320796564	-45411.60466525475	-1397.0776555418126	-45411.60466525475	527.8527375196861	0.5103199604759552	1.2465722268142665	0.03963159977470391	0.34019045782265933	0.05366026128319996	0.023247390112985968	0.03734177189178079	1.8353709111927505E-4	1.432611397008802	6.469527906101201E-5	4.3356964964188825E-8	1.6232384443924885	-1181.2633746494455	119.9909990524794	68.30409446958217	167.14182671258453	438.7069346107287	1055.4165220367133	372.55726963209963	20	26	10	19	81	14
719460000	-46804.66482969823	-45405.10004967836	-1399.5647800198685	-45405.10004967836	416.8185200945301	0.5103199604759552	1.2179430386772825	0.03600014224026948	0.36311005298986543	0.05627101555130631	0.01881591398331438	0.04402695389200182	1.8821719020085186E-4	1.5059895669496093	6.804255861270545E-5	4.751830955158657E-8	1.6664061408708168	-1174.1562585168758	169.01024711184914	45.58140622829209	117.61615786785013	291.94584377222304	1100.877952043659	398.5016275635535	19	39	6	7	73	26
719465000	-46802.49090963733	-45404.97816021792	-1397.5127494194128	-45404.97816021792	417.3315141745204	0.4998952389934759	1.2179430386772825	0.03600014224026948	0.36311005298986543	0.06270938194279359	0.01881591398331438	0.04402695389200182	1.900733370449398E-4	1.428853812771368	6.889677284488245E-5	7.091051884317896E-8	2.0187762094544417	-1175.6934466108073	98.8682967438429	56.74283783111994	203.1400957892095	712.094021521192	980.8416521673371	363.77211350450546	13	43	3	1	89	21
719470000	-46803.55683476306	-45401.62607292914	-1401.9307618339199	-45401.62607292914	387.1090073140355	0.4998952389934759	1.2179430386772825	0.037802915057324	0.36311005298986543	0.05188304734942918	0.019348717802368565	0.03972221569451379	1.9975424142991053E-4	1.580716855772306	7.497723320089787E-5	5.3104945182066176E-8	1.5732459875902598	-1162.0550764643729	67.18136238081951	69.44806102628327	61.86316731056321	295.13415725523265	915.7277603245814	387.1857198910095	4	41	9	10	85	21
719475000	-46809.82797793273	-45398.8207360029	-1411.0072419298338	-45398.8207360029	429.6618005438055	0.4998952389934759	1.1722899101807955	0.037802915057324	0.34014254744531736	0.04980138333743144	0.019348717802368565	0.046317476892909916	1.916644277457171E-4	1.5409132594850865	7.095104104609647E-5	5.572174494784646E-8	1.6520474913770469	-1162.1390716988085	57.55207819062579	52.39366492651135	246.63217540071588	964.9621753830313	1093.3025749169265	401.53017850942786	5	53	7	15	73	17
719480000	-46829.284522198555	-45413.20507617577	-1416.0794460227812	-45413.20507617577	411.1485155555458	0.4998952389934759	1.1722899101807955	0.037802915057324	0.3571052693442377	0.051211566522636795	0.02047025974786751	0.046317476892909916	1.9220919617813042E-4	1.4965135802483012	6.933772185837367E-5	2.5005318757839985E-7	2.9841819975268846	-1174.9402244670553	52.08801888669762	66.91790952597692	69.92922363197053	207.4026569289746	1113.1804712585342	566.1889355231049	5	24	27	1	100	13
719485000	-46836.91079732591	-45423.38671812191	-1413.5240792039992	-45423.38671812191	453.5884360858242	0.5069234990879913	1.1855637567516697	0.037802915057324	0.3571052693442377	0.05805847941945727	0.019555689863713272	0.047613749575602195	1.8732675722612827E-4	1.4958220821083594	6.706970133991757E-5	1.0319694284004864E-6	5.547297689111265	-1180.7482466868246	71.95652086706222	51.931603461623716	49.31522845301815	211.41365852851612	877.784778422024	607.5337141740472	11	26	13	11	93	16
719490000	-46844.29791394986	-45418.49887702644	-1425.7990369234185	-45418.49887702644	450.2665509542257	0.5069234990879913	1.2725772821685393	0.037802915057324	0.3571052693442377	0.056817075952455234	0.019555689863713272	0.047613749575602195	1.9263490378583595E-4	1.6291396728881549	6.755686484831082E-5	1.0886929606621105E-7	1.9227289287850058	-1172.8594340186905	69.2864938015651	66.86506073855631	113.21886311933125	310.9826599080028	1182.5294333203838	336.17990240073505	43	14	4	11	80	18
719495000	-46831.168863632905	-45433.40277031026	-1397.7660933226434	-45433.40277031026	358.5645707593161	0.5069234990879913	1.2725772821685393	0.037802915057324	0.3571052693442377	0.056817075952455234	0.018736645607782546	0.047613749575602195	1.8592854374511726E-4	1.5854971153541402	6.643516204412416E-5	6.062745614641838E-8	1.8712135495231765	-1194.0704003630044	42.32840948873655	44.62707240018662	97.55306797867222	467.4139654698403	1474.107877060093	449.11776050245237	6	15	38	9	80	22
719500000	-46801.66238133859	-45417.23933062993	-1384.423050708664	-45417.23933062993	377.36310046805573	0.48449333588943677	0.9748505756384204	0.037802915057324	0.3466067877022118	0.05509530754155866	0.02126812747009178	0.047613749575602195	1.8622116749808152E-4	1.5478306799456607	6.447087671120552E-5	1.104415827669419E-7	2.4188656439890646	-1204.7539135786876	67.80431953357305	60.78105982754913	61.49885779439558	274.22964619750155	1121.734403140638	205.73476630289494	25	1	25	2	101	16
719505000	-46795.7556013605	-45409.95940628149	-1385.7961950790138	-45409.95940628149	394.4261876194034	0.48449333588943677	1.0029624979438336	0.03846215469830843	0.3611424395430764	0.05509530754155866	0.01998656308585109	0.03807522782952604	1.8305377826875337E-4	1.609458862107513	6.163033238546196E-5	1.0865530144578846E-7	2.4340330858620622	-1195.8979776608985	36.88404113416731	22.161142850646115	56.55895631968832	283.0372440059447	1458.8815027119663	575.5921847301946	5	11	37	4	88	25
719510000	-46802.955124487795	-45408.73317329327	-1394.2219511945252	-45408.73317329327	454.1392096605002	0.47780628157625754	1.0029624979438336	0.03913275133214551	0.3533588140112986	0.061609244051813554	0.01998656308585109	0.03807522782952604	1.8901410678146775E-4	1.5104461659995396	6.310109344758771E-5	7.522636952207469E-8	2.144192952706482	-1210.784247378571	94.78390827114445	54.62511619579585	72.62157048267373	380.51483472231047	1115.0124785615806	272.08243698496483	26	16	9	1	109	9
719515000	-46810.03598153409	-45425.78784402611	-1384.2481375079808	-45425.78784402611	420.0021815054084	0.4723258424431908	1.0938152556958751	0.03773798825604164	0.3471805799458762	0.061609244051813554	0.01998656308585109	0.03807522782952604	1.9724368347829915E-4	1.5869073024505167	6.31053711015481E-5	1.4172655236988158E-7	2.537928748098475	-1199.6081843584286	77.3408784609648	64.59559194901087	85.87426852239166	135.64564821812775	1086.398952127341	332.2061916205637	33	2	14	8	98	15
719520000	-46840.3028268314	-45434.61018397868	-1405.6926428527222	-45434.61018397868	434.19148034056263	0.4723258424431908	0.9079839382019462	0.03829019348718882	0.3471805799458762	0.05838677906235958	0.02108624409577844	0.04227826771629258	1.779669422895911E-4	1.5300279256697809	6.222698843637161E-5	5.7575485557540515E-8	1.8614320948040342	-1189.746896214217	79.84832953438816	21.258535786862442	42.92663278227523	219.17792092763412	1081.0476033329953	328.52661735948146	43	4	4	10	90	19
719525000	-46812.161884152236	-45414.097236540474	-1398.0646476117615	-45414.097236540474	437.9105451748013	0.4723258424431908	0.9847000858274247	0.03688222059351237	0.3471805799458762	0.05838677906235958	0.018859024211739003	0.03714564261855042	1.9714274110220814E-4	1.4961803238765345	6.776654396971187E-5	8.401422147052858E-8	1.9585550649219736	-1180.803995590085	120.80801500484502	35.177562299167896	51.559415259312004	199.36414972384037	1122.4339788948455	435.1434551301556	37	6	13	2	99	13
719530000	-46793.50057885738	-45405.86031175595	-1387.6402671014368	-45405.86031175595	407.6095770059573	0.4723258424431908	0.9847000858274247	0.033414432373814425	0.3471805799458762	0.05838677906235958	0.023095223105994045	0.041252426057417434	1.932787686987689E-4	1.5466902014599526	6.704869214416738E-5	6.621121273421025E-8	1.8992708635874709	-1176.646244568497	99.64277899409777	37.9426585196391	86.32281472494397	168.13975250366062	1178.3309774808602	567.7783032549008	29	24	3	2	86	26
719535000	-46811.50817449936	-45414.64760765127	-1396.8605668480866	-45414.64760765127	398.82588329918127	0.4723258424431908	0.9847000858274247	0.033414432373814425	0.3439268163418214	0.06075156962806439	0.023095223105994045	0.041252426057417434	1.904380772072942E-4	1.4465835619516574	7.085895159181363E-5	9.159028230455678E-8	2.0181380142464893	-1173.6946729436927	105.09332060275284	49.61521841313242	78.58493637089114	249.32393930843432	1022.2866164120579	489.9667173593794	23	32	2	5	102	6
719540000	-46787.29459792987	-45399.740514947196	-1387.5540829826748	-45399.740514947196	375.0759521642099	0.4723258424431908	0.9847000858274247	0.043525480405034046	0.33796917510771707	0.06075156962806439	0.025399504399213294	0.04183508653691586	1.9254585476686498E-4	1.5969289267998985	7.226732426218303E-5	8.27759958251385E-8	1.9672818527727758	-1173.4305208844066	132.4551920024051	35.01939530909593	98.23700646724627	441.765742140143	1026.2152820892882	320.69822498385304	24	25	8	7	95	11
719545000	-46823.78693154979	-45402.043401231684	-1421.7435303181012	-45402.043401231684	316.93141285888345	0.4691233952124758	1.0269299371447669	0.043525480405034046	0.3458919053092674	0.05775186833614457	0.025399504399213294	0.04183508653691586	1.9577516026460514E-4	1.5515187430275534	7.432149961755416E-5	8.067229000369026E-8	1.827039119896696	-1170.8524275065681	85.02607528041108	55.893222785755974	247.80676390714416	628.7713485865072	1212.750150319164	429.06856614457223	13	38	14	8	87	10
719550000	-46784.37503532229	-45402.31102077035	-1382.0640145519417	-45402.31102077035	342.5115627026447	0.47611563530945883	0.9912940186857429	0.03302564675106527	0.33662508794385154	0.05775186833614457	0.025399504399213294	0.04183508653691586	1.9524330190997353E-4	1.5436271967622912	7.168084027211104E-5	1.0558721110452976E-7	2.1904145089592912	-1161.710436608477	137.90166079328012	61.59206987156442	127.9450114203479	717.5392315031502	1019.336239609984	149.3714684183588	7	47	4	22	83	7
719555000	-46799.34382281287	-45410.13390025925	-1389.2099225536215	-45410.13390025925	362.8615862320641	0.47611563530945883	0.9693809309925999	0.03302564675106527	0.3268209773970026	0.057731172733842276	0.016968237960763015	0.03681664289680519	1.9452217411657026E-4	1.4892335204468428	6.87588172127746E-5	6.796002505795943E-8	1.8113084936014885	-1171.7234239535385	84.72314883620668	52.95723370794081	104.04861414871628	519.5641105499437	1099.389421548083	191.8271360353729	4	49	4	27	75	11
719560000	-46779.0152527837	-45392.45944062708	-1386.5558121566237	-45392.45944062708	340.65472712907155	0.47611563530945883	0.9984920501649734	0.036964358547837556	0.3364900970955684	0.057731172733842276	0.018351145077723677	0.0436678699506147	2.0801235004671615E-4	1.450913071428159	7.442138034201305E-5	9.244203589844451E-8	1.9622741328716387	-1156.194442605042	82.26167431452667	50.04552705854981	109.61702387304479	609.5059565766331	1111.2226410230742	294.1660861668883	26	30	1	22	73	18
719565000	-46798.38270207513	-45405.83405605644	-1392.5486460186858	-45405.83405605644	367.3249380635236	0.47611563530945883	0.9984920501649734	0.036964358547837556	0.3364900970955684	0.057731172733842276	0.01458120374852133	0.03776244360034	1.9682241779696123E-4	1.4485354803329549	6.537703101226481E-5	1.0209566333215182E-7	2.064136179625343	-1158.2616448216797	50.04263057043515	72.9913542878281	236.17235443114015	890.6959707474878	1611.3253007508272	113.18609217763766	21	37	15	15	72	10
719570000	-46782.22391094943	-45387.202185467744	-1395.0217254816876	-45387.202185467744	374.93664560598654	0.4718247796418716	0.9984920501649734	0.03676667409137422	0.33144590990281536	0.057731172733842276	0.020878266479572482	0.04449323161825852	2.074891397057219E-4	1.5245554682590685	6.830012011220038E-5	3.3282221059442925E-7	3.064060624188697	-1150.9631432159074	90.1018988974701	41.434650405984975	126.76584846527047	467.0739720283894	1076.0545864339974	355.34797888805684	6	50	1	24	78	11
719575000	-46802.3365694619	-45402.015846060494	-1400.3207234014012	-45402.015846060494	444.5599485706654	0.4742186505012745	0.9241176618461824	0.03676667409137422	0.3402203480042274	0.057731172733842276	0.024418214257925848	0.03462533264717639	1.8954835881305584E-4	1.5925933998465966	6.004393678802841E-5	4.561128974461038E-7	3.650673941376879	-1158.2378697137055	122.2178905491039	58.65022535137218	241.3970917607137	630.0081440775521	1395.869625340174	152.65428963336427	2	56	4	21	77	10
719580000	-46777.24454676794	-45396.20537163628	-1381.039175131665	-45396.20537163628	361.80838148026845	0.46486932991511587	0.9241176618461824	0.03439119895706119	0.3402203480042274	0.046657347636136756	0.01877918922091951	0.03462533264717639	2.071181009930972E-4	1.6280934968943834	6.580484319865959E-5	1.1238041348732416E-7	2.0467519022524936	-1163.3609251190528	123.99574812536738	48.5031301602953	324.8163779609127	550.0706796205016	1421.5769898503618	210.8088058148069	9	48	6	7	85	15
719585000	-46797.34496302632	-45399.54293441396	-1397.802028612355	-45399.54293441396	333.2079971929131	0.46428926116179364	0.9241176618461824	0.037652409369384826	0.3402203480042274	0.046657347636136756	0.01877918922091951	0.03807074111692482	1.9488171427193012E-4	1.5715024474302646	6.211050481170162E-5	1.0901247491680666E-7	2.093320543384236	-1172.093687385869	84.80702855297206	57.66376269358941	92.38762132267027	539.1961466476066	1413.2798123917537	246.4717913209041	13	29	17	18	80	13
719590000	-46755.58432201315	-45385.3099936183	-1370.2743283948525	-45385.3099936183	317.19806439673886	0.46428926116179364	0.9436462270841982	0.037652409369384826	0.3402203480042274	0.05612817670459393	0.01877918922091951	0.03807074111692482	2.0898534179541146E-4	1.6053489460871289	6.21629294341355E-5	9.853334102791579E-8	2.0670130853355992	-1175.4903290021732	61.51490919290098	52.944964823941774	62.67159942415809	428.30666750986194	1282.3524744686101	140.59772428640065	5	26	27	20	78	14
719595000	-46752.37565562002	-45388.882453191356	-1363.493202428658	-45388.882453191356	296.02022549825807	0.46428926116179364	0.9436462270841982	0.037652409369384826	0.358472738888259	0.05612817670459393	0.019358446925505386	0.03807074111692482	2.065871623446515E-4	1.5712809706045596	6.295732586941193E-5	1.2755438410739117E-7	2.3804949664591537	-1175.2609518868696	76.13342394395403	97.24044877269174	70.91424467973442	472.8230500892197	1588.3954988045093	262.7527801067862	4	10	45	19	78	14
719600000	-46760.43906469102	-45400.57505964858	-1359.8640050424374	-45400.57505964858	275.526560878316	0.46909790533466444	0.9436462270841982	0.035633559489932166	0.358472738888259	0.06129209916055813	0.01986848122457965	0.04174020031099034	2.0179914725990645E-4	1.6361095091532005	6.4809655521629E-5	8.45494631248466E-8	2.015086831678529	-1154.7412528537884	102.39950874987196	139.14937843752995	60.29495278800919	353.92459586320535	1543.628510638017	106.78244880399424	6	1	50	21	76	16
719605000	-46792.776414604654	-45391.47590352513	-1401.3005110795211	-45391.47590352513	336.8034407636348	0.44374532971709735	0.9436462270841982	0.035633559489932166	0.3483092958300736	0.05828783108787898	0.02262329444037017	0.038743784668924856	1.9481561362561664E-4	1.510800887466968	6.597654485559075E-5	7.493182076487987E-7	4.617522289214224	-1164.841746373509	68.75617043742213	48.06143115177111	77.78925537907456	269.0157017172562	1351.2457881395958	205.9504662540127	12	9	36	24	74	15
719610000	-46806.72143864091	-45410.30493144032	-1396.4165072005937	-45410.30493144032	268.668801754493	0.45074924526589416	0.9298603507715714	0.035633559489932166	0.3483092958300736	0.0525135416378029	0.025336284417659588	0.038743784668924856	1.9347900764515318E-4	1.4434950736006429	6.795982538618234E-5	1.9910181683614407E-7	2.944232652343774	-1163.3096948455918	83.4001259334451	19.663874210355775	62.62181655234285	287.31984767009305	1316.8676827313923	207.9357405629062	3	4	49	22	76	16
719615000	-46775.85675801427	-45394.87607815149	-1380.9806798627828	-45394.87607815149	279.64672451161164	0.45074924526589416	0.9298603507715714	0.03516418011692941	0.3483092958300736	0.0525135416378029	0.025336284417659588	0.0359550496116662	1.9843818553607617E-4	1.5908757866293257	6.762295708888708E-5	5.3712601919863574E-8	1.7177454917716655	-1166.9087203843997	54.49298779527636	53.70081411690307	60.95081921693964	313.5078017822809	1403.8734837679106	230.08734661784808	5	17	36	22	74	16
719620000	-46807.562383694705	-45398.53095810132	-1409.0314255933824	-45398.53095810132	332.3766509139313	0.47122334315068776	0.8477820489510052	0.03646982064199263	0.3483092958300736	0.0525135416378029	0.01871970545897595	0.04735830888348893	1.9895639766504683E-4	1.6131148076594901	6.24395712884143E-5	9.573207838035107E-8	1.9598846294676424	-1167.0631887381346	122.51226469769185	33.83057260654489	75.00321878070369	307.4103028068401	1503.504434321062	573.8980211640175	6	8	42	26	68	20
719625000	-46770.73180572246	-45385.92760549032	-1384.8042002321488	-45385.92760549032	344.8509947147774	0.4128939093900425	0.8477820489510052	0.03950928338790137	0.3652015784578865	0.0525135416378029	0.025047918759643524	0.04735830888348893	2.053634772418608E-4	1.601946117929042	6.72999959322413E-5	6.073983889338555E-8	1.7013420248700921	-1157.1509079093855	147.23072380427814	47.99042766489288	86.58888690581465	289.56567031029863	1153.0884265389134	98.22883662673252	3	28	28	23	76	12
719630000	-46795.173757908466	-45396.24474275148	-1398.9290151569908	-45396.24474275148	310.62958716922344	0.4128939093900425	0.8477820489510052	0.040333406684727076	0.3617202700795535	0.05366278399176927	0.021493582519656086	0.041159449770950256	2.072301377068032E-4	1.5255074504961803	7.014706847419085E-5	7.648840465573319E-8	1.7345083379267385	-1158.0089480747038	129.35034767499505	54.29036883781529	61.04799546711057	544.1056965258779	1212.346679291189	79.69185134606707	14	13	34	16	80	13
719635000	-46766.57535599052	-45395.99026128382	-1370.585094706702	-45395.99026128382	366.13109322280775	0.4128939093900425	0.8477820489510052	0.040333406684727076	0.3617202700795535	0.05366278399176927	0.018849385212052375	0.041159449770950256	2.058357297337936E-4	1.4649398891894263	6.875515984791836E-5	7.804729825075604E-8	1.8213476640679929	-1140.500870450097	76.04430141648716	48.414628165240025	42.933775919081384	460.55834839520446	1257.8172936800147	103.2249840148723	29	3	30	15	81	12
719640000	-46751.60888802067	-45380.95613115753	-1370.6527568631448	-45380.95613115753	358.3390766485766	0.4432503843519685	0.8163102491422233	0.03946270985087742	0.3617202700795535	0.05615839640140131	0.016765728852212475	0.04322365544299971	2.1089040386577007E-4	1.4784211873114088	6.924049952770725E-5	1.0383876227254109E-7	2.0223601803457387	-1150.3126302704795	113.96291235944418	50.745094402647254	94.75137540576122	341.24205619237154	1503.9212204941025	66.34993522928106	14	44	3	18	77	14
719645000	-46755.63085711443	-45386.23307576256	-1369.3977813518693	-45386.23307576256	311.38577937291893	0.4432503843519685	0.8993446740617851	0.03946270985087742	0.3507840779551803	0.05633081963499689	0.02319549954923687	0.04137188373795777	2.117657387577883E-4	1.4964321505284042	7.067117964299067E-5	1.3461491226482942E-7	2.327136523261498	-1150.616387537091	182.00742151584777	63.778824417684106	105.48924113478982	591.2228585311955	1447.6406356933103	125.43320324593292	9	48	4	24	71	14
719650000	-46738.616896266605	-45387.00144816723	-1351.6154480993685	-45387.00144816723	270.04468302055386	0.4432503843519685	0.8526478177550074	0.037701462461413024	0.36744032499784907	0.05951534993124176	0.02319549954923687	0.04568816215454434	2.034394030492445E-4	1.562610215761309	6.991730532742918E-5	1.0443747582628034E-7	2.266581775857995	-1138.0894042543982	253.79227630944897	37.30680143180885	158.6412623481171	592.4264658802252	1273.2869261904116	107.75737611783146	6	45	7	29	68	15
719655000	-46780.497611081366	-45395.58083232365	-1384.9167787577194	-45395.58083232365	238.7591727944686	0.4528560611828806	0.8161072081532961	0.039205487072411054	0.39670829978049404	0.05936872767807786	0.02319549954923687	0.04055861271614115	2.043697760336943E-4	1.5639277434135403	7.154954264762839E-5	2.4311190416251543E-7	2.6731976735296112	-1145.3338538975777	223.06575172645398	48.32868184599839	125.11616418374332	529.3528685626684	1391.9426515390414	31.41851953459053	12	32	12	27	72	15
719660000	-46763.84769474083	-45397.5203040667	-1366.3273906741306	-45397.5203040667	220.3499305072881	0.4398704553886038	0.8198247255016553	0.039205487072411054	0.39670829978049404	0.061982569578407386	0.02319549954923687	0.048408256396923914	1.9955450015073775E-4	1.487542000948263	7.084266577531273E-5	4.609536044940173E-8	1.5529648138021759	-1139.8388945433235	139.38499422372712	60.467202129716064	221.27134490027393	792.4582054924485	1128.0798034380223	33.720787388835824	12	46	10	14	73	15
719665000	-46766.66900331136	-45402.989974693286	-1363.6790286180794	-45402.989974693286	232.84979592621096	0.4468769179559019	0.8198247255016553	0.03384484269361191	0.3538711093613772	0.06026757885590637	0.022371468737037933	0.04209333390214653	2.0027159725893523E-4	1.5887684162150335	6.627864552004424E-5	5.1784775960006054E-8	1.6448380404095175	-1157.3145400164283	130.58948810418107	81.85946263716424	162.50975758070388	713.984910583451	1256.7463309592677	30.238072005546286	11	46	7	19	72	15
719670000	-46757.92296452531	-45385.20740600009	-1372.715558525222	-45385.20740600009	230.42815711821214	0.4468769179559019	0.8527906365308211	0.03264903988170851	0.3538711093613772	0.054688978716973806	0.01992795680475152	0.04209333390214653	1.9868659866814224E-4	1.4804218685789823	7.354959220545371E-5	1.103593920651085E-7	2.189022895332494	-1135.4536710299699	59.84489893591214	78.50071323299568	80.02588976448091	481.2574286504644	1234.0227704480953	33.412071001895406	4	28	30	25	68	15
719675000	-46798.972393468975	-45401.987369335126	-1396.985024133848	-45401.987369335126	239.83050598316262	0.4499181647723844	0.8527906365308211	0.041790084912066545	0.3366095237169952	0.054688978716973806	0.01992795680475152	0.04453904683840545	1.9394395567922293E-4	1.4379780622854106	7.45407180964183E-5	9.589027343291512E-8	1.9063957962123539	-1141.677767496806	75.89852127410798	105.48123397863938	78.61264232480606	516.8801128386186	1638.4794344749964	35.24230637799461	1	7	51	22	74	15
719680000	-46805.81846727964	-45409.82966102918	-1395.9888062504635	-45409.82966102918	242.312395880995	0.4499181647723844	0.8567252018941697	0.041790084912066545	0.3366095237169952	0.04851936535175925	0.01992795680475152	0.03897518472609416	1.9445493194152533E-4	1.3907135220191278	7.232561356070669E-5	8.745006180939083E-8	1.8332139909546206	-1133.6333282839917	77.19383332701267	91.51954610484759	141.9574719682477	576.6493454358892	1427.436394604724	40.83021361013853	41	18	10	15	71	15
719685000	-46821.38834346066	-45420.04165247273	-1401.346690987927	-45420.04165247273	227.68681193762572	0.4122630505296325	0.8567252018941697	0.03479083104452694	0.3366095237169952	0.04851936535175925	0.01992795680475152	0.050411415184597144	2.0194349231068037E-4	1.4217171208182573	7.729137729418803E-5	7.828275163977923E-8	1.7498076144289298	-1145.9793744189583	63.58621386796408	192.65643249346607	317.0215758807544	508.23208972011105	1420.5892654690317	46.205542443290405	33	36	2	10	75	14
719690000	-46791.53273320814	-45398.35862121664	-1393.1741119915055	-45398.35862121664	253.47521391301984	0.42784115143339296	0.8035378302024072	0.03574238722651871	0.3366095237169952	0.04851936535175925	0.019854434737762307	0.03914579151797179	2.004041253803494E-4	1.397007102949447	7.752110083583041E-5	1.2532276127082404E-7	2.128828199352096	-1138.2288308195339	56.95919127848894	192.05748439696112	334.8213716062207	570.3987727752103	1084.5812137154242	81.93272555893621	50	13	13	2	79	13
719695000	-46796.786087194945	-45402.36487304944	-1394.4212141455077	-45402.36487304944	268.09111913045524	0.437865436845974	0.8035378302024072	0.03574238722651871	0.3725395426176629	0.04851936535175925	0.019854434737762307	0.04059233413229829	1.8990883402788657E-4	1.4734832108077278	7.562914221328073E-5	7.890996057163134E-8	1.8035464640935996	-1124.6064067859918	61.61395457472582	138.7694333827063	154.53017418070957	1071.961128889946	1265.1711541505315	69.12364588104967	55	7	13	48	33	14
719700000	-46825.88479889053	-45397.12906703376	-1428.7557318567715	-45397.12906703376	272.07493987155544	0.437865436845974	0.8035378302024072	0.03574238722651871	0.3565793638083869	0.04851936535175925	0.023583277383643533	0.04059233413229829	2.006028561419744E-4	1.3657381132975195	7.709996953370819E-5	9.005128883713078E-8	1.677015120538033	-1136.3586274732534	57.227072941303014	157.08932169760962	261.7555729416734	1241.5036030560227	1066.6051270574947	114.0130052849603	52	9	14	53	30	12
719705000	-46799.032268669966	-45389.17287611114	-1409.859392558828	-45389.17287611114	285.87640685987725	0.4285892025713285	0.7846497956944113	0.03574238722651871	0.3565793638083869	0.04851936535175925	0.023583277383643533	0.040142811892419944	1.953647272543233E-4	1.4482558114150672	7.574982188421255E-5	6.742377871864428E-8	1.654267819444824	-1139.4020024451836	67.82394214566781	149.03285306788547	527.8327363970536	1277.52543460092	916.4641728533113	115.37512061938367	55	20	2	51	29	13
719710000	-46783.84016209953	-45400.75041806522	-1383.0897440343115	-45400.75041806522	322.84002418538387	0.442859462888627	0.8649560190120495	0.03574238722651871	0.3679839559699044	0.04851936535175925	0.024558317097793488	0.040142811892419944	2.0692596548120082E-4	1.4501651178587338	7.623658221768039E-5	4.1176578478527184E-8	1.500719328412387	-1158.7954727843196	62.30460776988005	231.87409535608214	1414.347010418641	997.8250341997401	956.296830744717	184.5582508180711	56	17	2	67	16	12
719715000	-46838.06089812447	-45419.60689675348	-1418.4540013709895	-45419.60689675348	317.71031402616177	0.4714261011146585	0.9079296561247616	0.03574238722651871	0.3679839559699044	0.04851936535175925	0.023015113197850382	0.038238675237882165	1.989782201691835E-4	1.5201713133801977	7.536850821929437E-5	7.891811272464164E-8	1.662658056841931	-1143.0966655549462	62.77601309062993	200.13739528062652	314.808661553401	1004.942232381602	822.3540197587884	116.69293897065653	54	20	3	59	22	12
719720000	-46850.396057621874	-45402.50681757253	-1447.8892400493453	-45402.50681757253	341.79146647415433	0.4598380140943014	0.8973974582572739	0.03545377019638472	0.3456535639010425	0.04851936535175925	0.019224217011368533	0.038238675237882165	2.0414696489842125E-4	1.6697272340693023	7.381510123446536E-5	1.131636111535893E-7	1.8225650078336677	-1153.9535173109284	67.39527374902656	203.3315405633454	944.0085222060222	1164.0744769471296	459.86937753616075	256.47702655017554	52	22	32	52	10	2
719725000	-46784.557232552186	-45386.88266745579	-1397.674565096391	-45386.88266745579	353.2453283776672	0.4598380140943014	0.9700463546608584	0.041090525981459194	0.3456535639010425	0.05204767204325447	0.022134572533923022	0.038238675237882165	2.0752486066734916E-4	1.440739225075089	7.293768828683963E-5	7.373689019799803E-8	1.7913202570537594	-1166.329927117803	80.68631933976279	311.3147114639279	874.9832188869713	1107.1980790979285	332.92748370420577	132.56183278177627	52	19	38	46	11	4
719730000	-46771.67261228806	-45396.66123542211	-1375.0113768659498	-45396.66123542211	383.8945938085522	0.4598380140943014	0.9777027968075097	0.03834468650568459	0.36424897360735814	0.053589605416910054	0.022134572533923022	0.04649546156775579	2.1966197394114576E-4	1.5878001750593864	7.150798315458612E-5	1.0360701774848977E-7	2.0259568021487993	-1165.1308671203271	46.69169340212609	184.52259185888136	844.9665321483993	1166.9839954802464	1015.0296668164111	74.74864747547117	35	38	39	49	2	7
719735000	-46751.61710094104	-45386.584678899504	-1365.0324220415364	-45386.584678899504	325.5982014602557	0.4621775687822502	0.9777027968075097	0.03623274447218016	0.36424897360735814	0.05530061595061194	0.023555811857091227	0.044429312846243796	2.150310082708611E-4	1.571231484686774	7.049758615344437E-5	6.663160795676036E-8	1.725121306942152	-1161.2818470825175	45.54980494165761	215.00444433665535	1181.4714226814613	1523.8314776953785	1137.2478999852644	105.32211750542045	40	30	20	47	24	9
719740000	-46726.933586526444	-45387.06449058783	-1339.8690959386113	-45387.06449058783	308.7751963449789	0.48427234244366024	1.0663122334796447	0.03787637942800892	0.37402467513899934	0.05470019601826116	0.021572624555351413	0.03960689929431892	2.2157319283422426E-4	1.6824055163626415	7.18018210758665E-5	1.2038089514993782E-7	2.120823902949431	-1155.0635757578443	48.880212380065885	154.87353432932088	485.029402889375	1302.4154338396866	877.3680299912111	77.79496295291065	44	21	11	58	26	10
719745000	-46783.66743949344	-45399.4215410828	-1384.2458984106433	-45399.4215410828	316.9961100249999	0.4965478009111495	1.1576937166308332	0.03666318917867147	0.3416137599309067	0.05470019601826116	0.021572624555351413	0.03960689929431892	2.0553152480098965E-4	1.5807854578883587	7.145590628827958E-5	8.874686974605254E-7	4.594032023075198	-1166.993080515247	78.98523440628841	174.6938822114441	870.4683639028924	1454.793189391571	546.9369621854593	39.4623697891752	53	13	24	63	12	5
719750000	-46746.81057168096	-45404.77408467374	-1342.036487007214	-45404.77408467374	295.0786611751729	0.4965478009111495	1.147423902132438	0.03666318917867147	0.3641020494094257	0.05470019601826116	0.022493909547980907	0.03960689929431892	2.0763034798277794E-4	1.6192583299324714	6.488510953174381E-5	5.965845259313079E-8	1.8357536654293092	-1162.1658037789282	69.04475645149888	175.34799346941375	1017.6338012736788	1622.1053710317365	489.1976986364198	114.82893314704604	61	2	34	47	19	7
719755000	-46756.10010529585	-45412.05405094112	-1344.046054354732	-45412.05405094112	311.23727446767487	0.4965478009111495	1.147423902132438	0.03666318917867147	0.3641020494094257	0.05470019601826116	0.02405084316733113	0.04006061665127551	2.1004505006578505E-4	1.5898965702576702	6.418617435009824E-5	9.613779800210022E-8	2.2066807973832185	-1169.5798875797288	61.132122899997384	185.79351789343582	743.0968736498821	1411.9475467737745	691.3555664426613	53.082164424547905	58	7	20	55	24	6
719760000	-46761.33984417943	-45398.82799784581	-1362.5118463336185	-45398.82799784581	280.02773544378505	0.4965478009111495	1.0545082107057187	0.03582980838134291	0.3641020494094257	0.05522880818996855	0.02405084316733113	0.04182758179444635	2.0963370235941857E-4	1.5492908209077418	6.372299052388894E-5	1.3130556824040158E-7	2.311525560236708	-1167.2755930254293	61.67506773740913	249.75871040025675	1278.4749473244476	1650.9425739665817	175.28693001132143	18.212825097010477	55	19	12	70	8	6
719765000	-46792.34932017666	-45418.00112724581	-1374.3481929308527	-45418.00112724581	261.0399685111959	0.4965478009111495	1.2047627749464909	0.03582980838134291	0.3641020494094257	0.05522880818996855	0.02405084316733113	0.04182758179444635	2.200678204577589E-4	1.6218202243399855	7.122797356639146E-5	2.143731844208909E-7	2.4638669083382907	-1162.3966002710395	56.756933583086514	161.97932923905282	464.5633430516951	1472.203207737445	283.8822903873574	48.88140784398614	54	4	24	75	8	5
719770000	-46812.438711743736	-45430.87877107633	-1381.5599406674103	-45430.87877107633	264.4199349284299	0.4965478009111495	1.180490449354984	0.03582980838134291	0.3641020494094257	0.052221562804331906	0.026321108413646512	0.041361048748643776	2.1647122246054197E-4	1.5831538729485113	7.272637975480975E-5	1.0804907588223291E-7	1.9590117124208646	-1164.7046522229953	74.12728237062966	59.08428809538577	400.0532715827321	1187.0735466057417	131.4625311161277	33.735177805806025	17	43	19	80	8	3
719775000	-46805.462817744294	-45423.62413073072	-1381.838687013575	-45423.62413073072	273.53553342458116	0.4965478009111495	1.180490449354984	0.03582980838134291	0.3438471238962588	0.052221562804331906	0.018561980911133508	0.03924307332406468	2.0529424498730804E-4	1.465423514487175	7.126200832769857E-5	1.0164249248443333E-7	1.9935228693447833	-1163.2326542274516	35.4401634023182	68.59408277182087	354.0616953057134	1209.865939435391	354.78883473277085	53.007287015667686	8	49	12	75	22	4
719780000	-46811.99576627143	-45443.28477163916	-1368.7109946322644	-45443.28477163916	300.8360447322413	0.4965478009111495	1.180490449354984	0.03582980838134291	0.3244454372543647	0.051980073975371174	0.02523275211119578	0.03924307332406468	2.070963075448446E-4	1.4966281313032606	6.859097862075979E-5	6.318022618689024E-8	1.733394261424874	-1157.9101230878548	88.49855771560057	55.729351678860404	344.9075691127958	1236.3965176623653	413.27147786932267	54.279784430659774	6	55	24	56	23	6
719785000	-46810.991944917485	-45428.30832934474	-1382.6836155727426	-45428.30832934474	322.85747586565816	0.4965478009111495	1.180490449354984	0.03582980838134291	0.3389493882280847	0.05188808733620103	0.019590958212956092	0.03924307332406468	2.028204966904612E-4	1.5220084083072902	6.585723894510383E-5	1.1093221502279964E-7	2.1784415094819227	-1163.924751263615	143.58018637238033	66.17652481522704	410.43246501627067	1690.663429541538	522.1985524784897	54.59043161452339	5	52	31	58	18	6
719790000	-46775.640570764466	-45426.61487855953	-1349.0256922049382	-45426.61487855953	307.65163817180223	0.5048083699213722	1.3399169576079208	0.036770100780223844	0.3574713684340761	0.05188808733620103	0.01665942224271274	0.040721306630195166	2.1598573572955052E-4	1.50800218170582	6.951320356275371E-5	7.929537438912387E-8	1.9758432930106264	-1165.1177265233628	59.386700233021585	97.412829919404	332.4236459749257	1162.7551691459998	705.1172556302678	81.33655313023473	22	32	24	70	16	6
719795000	-46771.105061244285	-45428.64440527506	-1342.4606559692231	-45428.64440527506	340.37558858983755	0.5006619939318718	1.1996772487901146	0.044283876112395926	0.3574713684340761	0.05188808733620103	0.025946647851243083	0.040721306630195166	2.1262087890881222E-4	1.5325297624381518	7.137621512352529E-5	6.867945595640404E-8	1.8684508631429222	-1153.2222146455724	58.675214651788885	97.36820538924928	456.7739859046806	1212.905243888455	376.44404535481414	53.49242380682405	22	37	17	66	23	5
719800000	-46796.313841699695	-45419.368272867265	-1376.9455688324326	-45419.368272867265	356.8817099974952	0.5006619939318718	1.1996772487901146	0.04003016885468788	0.3574713684340761	0.05188808733620103	0.025946647851243083	0.04110233241987518	2.1255620444983245E-4	1.4871438514621775	7.096329166732093E-5	1.669450761285322E-7	2.3812998423415417	-1152.6271061287512	32.99436928014559	68.14258205430284	400.9125091962232	1234.4879846155739	428.6427246155257	194.27018969552657	28	33	14	72	16	7
719805000	-46790.64393432889	-45417.884693882515	-1372.759240446371	-45417.884693882515	363.80802191036133	0.4918577572214362	1.3059620801897192	0.037274769832409564	0.35544547049946607	0.05188808733620103	0.025946647851243083	0.04110233241987518	2.0161254837049996E-4	1.5339395553241761	6.873290288538216E-5	8.42757422476812E-8	1.9720362296456702	-1158.019805764184	40.477393816599275	108.17936538170913	476.14250438429514	1625.3069463671802	286.4292001076753	94.84010822987678	30	38	3	75	19	5
719810000	-46811.73481826426	-45411.055936499055	-1400.678881765206	-45411.055936499055	348.31007397319235	0.5118848076833085	1.3059620801897192	0.04001068045746656	0.35544547049946607	0.05188808733620103	0.025895141727886692	0.04153317557026501	2.0446122201516287E-4	1.4395059275432485	7.21422121846729E-5	1.3043004699339007E-7	2.0219584462644615	-1143.8185249391645	36.091356338923816	58.77042758565127	564.1583281211991	1217.3517884773826	450.1011932882677	108.79570573042325	29	38	8	69	19	7
719815000	-46810.767771802224	-45415.27472396649	-1395.4930478357346	-45415.27472396649	331.0048871907167	0.4963663310439539	1.2310082140306537	0.04167859697621583	0.35544547049946607	0.06136416054493257	0.027632188605715664	0.04153317557026501	1.9582031820439096E-4	1.5471930786496289	6.980998093591886E-5	1.4033087479372232E-7	2.17527085921534	-1146.564582695818	37.342689686698435	56.169033576707335	298.35981989249956	1320.2187444307433	288.17058540593933	96.00621108551597	23	34	19	72	18	4
719820000	-46804.698472911245	-45408.029088450545	-1396.6693844607023	-45408.029088450545	340.11080558819174	0.4963663310439539	1.2310082140306537	0.04167859697621583	0.35555979883440825	0.05909266889685235	0.027632188605715664	0.04640416449890618	1.9060568819300117E-4	1.5791992973819027	6.836731800204237E-5	9.172709389673821E-8	1.9176735482895029	-1140.22465245454	51.579465166304416	71.5306760335124	207.4198809138702	1434.901267530742	417.3821890249391	52.14420453537597	8	54	14	69	20	5
719825000	-46783.627538007415	-45393.12251245611	-1390.5050255513047	-45393.12251245611	315.61272160859545	0.4963663310439539	1.1170089137893204	0.03893637984397379	0.35555979883440825	0.06401226614600491	0.019317477437503	0.04738909168460641	1.8634993823378256E-4	1.5888652184965835	7.108600123240275E-5	1.2222664501082477E-7	2.2778034462257506	-1145.1990704348327	34.407013131725684	56.29430717554806	219.44723727410553	1207.9335219020659	975.5997472800381	331.9843014840684	11	49	9	74	4	23
719830000	-46822.83609503136	-45411.85001463993	-1410.986080391424	-45411.85001463993	314.3560557277391	0.45762593533471013	1.0210996522761642	0.03893637984397379	0.3704389008775127	0.05251914647928762	0.019317477437503	0.04701884572503561	1.903707734657781E-4	1.5003407539275964	7.717545007072051E-5	1.2451334699156746E-7	2.103831368196309	-1138.0472616870545	40.803396391129894	78.11826816242997	338.6795007438689	1167.3814445657417	899.6262562257965	217.57976975544165	36	23	19	55	22	15
719835000	-46789.771272776234	-45393.91220994815	-1395.85906282809	-45393.91220994815	264.80064783445886	0.47170960272921786	1.0210996522761642	0.03919660024341166	0.33279468541555857	0.05405187909918139	0.019317477437503	0.036916977984085324	1.8739373562455313E-4	1.5081978389310204	7.9135857674457E-5	7.353762620306835E-8	1.905095460878152	-1144.2311690632237	52.3817964987543	64.56666943217226	298.14352273721556	1184.8408048563028	517.9512700597564	111.6465380272434	45	16	13	68	13	15
719840000	-46790.48158046365	-45396.018211802344	-1394.4633686613086	-45396.018211802344	281.2597899313258	0.47170960272921786	1.0210996522761642	0.03919660024341166	0.33279468541555857	0.05780846566727807	0.025545269821091822	0.04504559317916943	1.9436946662296987E-4	1.5466039734271306	7.88158751965189E-5	6.934220175432851E-8	1.8299847617011995	-1147.7215446508053	261.6904637692477	75.36890617212515	492.4949277919441	1445.712796995944	462.77342602352354	146.46638624075257	1	61	17	61	20	10
719845000	-46785.69198766002	-45398.90977472911	-1386.7822129309104	-45398.90977472911	265.0452515061109	0.4736615814560813	1.0210996522761642	0.03919660024341166	0.34285283258582355	0.05780846566727807	0.024625757120292625	0.03775535798592991	1.8804211485074138E-4	1.6300706846129822	7.724014624273633E-5	4.425340035038923E-8	1.5898319524346454	-1153.31098638807	82.19084351621886	54.40235699438508	323.74353737751574	1576.5550517530812	694.5620499906036	181.97091170761198	18	45	9	61	27	10
719850000	-46775.22094449693	-45398.248394740716	-1376.9725497562083	-45398.248394740716	332.17422860285467	0.48700193258583246	1.0501952255050078	0.039799233447171324	0.34285283258582355	0.05579675761775643	0.024625757120292625	0.04146693372747056	1.908217304266136E-4	1.565181884408554	7.517395533175434E-5	4.897726281688364E-8	1.6903571466027716	-1162.452119128887	91.32495859657753	80.95410080282296	368.9310162596688	1390.524332082032	758.0892835597601	195.15447892059942	21	41	16	41	34	17
719855000	-46798.775225484475	-45417.90578162389	-1380.8694438605805	-45417.90578162389	304.0762424551406	0.48044003670722946	1.0959214189608346	0.039799233447171324	0.34285283258582355	0.05051903333515166	0.021541369437206002	0.04146693372747056	1.9792866313136218E-4	1.5611981434731574	7.630207115960654E-5	6.043961652481316E-8	1.7679631433016965	-1158.6948691342498	136.74681024950334	77.3825948800994	186.06145030678985	803.3464877134243	1168.5680011025436	283.708619195436	6	56	6	28	48	26
719860000	-46822.109636816516	-45429.30374756149	-1392.8058892550255	-45429.30374756149	304.91776798329795	0.48044003670722946	1.0965301241889085	0.04115060199504025	0.3698823130270981	0.0530410422586941	0.021541369437206002	0.045158610803613775	1.9891127087739017E-4	1.5465361462523948	7.912575952318196E-5	1.4114191643451466E-7	2.1315778644803793	-1143.6158312721784	73.79078180027402	59.97232271240407	242.35144225576207	668.2816357616945	1149.5130042866513	271.6535133047656	12	52	3	5	73	25
719865000	-46780.07863182257	-45416.801569742645	-1363.2770620799283	-45416.801569742645	342.1897831905967	0.48871836530187585	1.100798674242986	0.0323557861964082	0.3407164588781623	0.0530410422586941	0.01985991447227106	0.045505028832963965	2.0342571538401448E-4	1.4884361556718342	7.94553760085478E-5	1.1107417266584321E-7	2.190164918714719	-1150.603708207534	488.8382235875486	71.87119115806993	151.9667809348831	235.2828214087191	1243.8723505460214	249.48069402073548	4	51	7	7	72	29
719870000	-46791.874114773585	-45406.04121932134	-1385.8328954522426	-45406.04121932134	334.6250347322246	0.48871836530187585	1.100798674242986	0.03499923180634102	0.3407164588781623	0.054186873988560126	0.021902111929605922	0.045505028832963965	1.9196325777316568E-4	1.5238431414188194	7.715643300315838E-5	4.4800126058726605E-8	1.5728368944425695	-1167.8585862008488	121.59140117969737	92.67537185642698	107.07864325740641	215.463973529067	1000.4710692383957	284.32441046684676	5	42	4	20	69	30
719875000	-46823.07754518892	-45414.920457908454	-1408.1570872804634	-45414.920457908454	298.3862180629243	0.48871836530187585	1.100798674242986	0.03499923180634102	0.3407164588781623	0.05777900073884486	0.015139047872055424	0.045505028832963965	1.8222535929607336E-4	1.488746900181089	8.034939374267358E-5	6.583927881096013E-8	1.7801059038534162	-1158.7659765347844	100.17641556851137	68.2958644735352	104.3874351356382	335.18804899925766	1417.652581343866	136.0006907413441	12	5	45	5	76	27
719880000	-46836.79237886939	-45422.57677604388	-1414.2156028255051	-45422.57677604388	252.36516558194424	0.48871836530187585	1.100798674242986	0.04137468144241468	0.34378028180914416	0.05484260387855467	0.021730601525899708	0.03689548127689433	1.8257303158040984E-4	1.5219117893637573	8.054667438242613E-5	6.368661785788587E-8	1.6839872020677211	-1149.698643921196	51.86187843475052	69.29547614531215	79.77465879480783	176.14109371826981	1404.9239949482126	205.02679944986795	1	30	33	4	76	26
719885000	-46808.882258681086	-45421.85310455487	-1387.0291541262113	-45421.85310455487	324.06767346289064	0.48871836530187585	1.100798674242986	0.04137468144241468	0.3893694498146952	0.05484260387855467	0.02367763352244352	0.05067973619551141	1.941345444914507E-4	1.4896959007316954	8.356246248802369E-5	1.0628663719290396E-7	1.9961455361657878	-1132.6116980283518	52.5775631612183	44.37245056150367	131.717304612585	460.2139222683543	1094.0772771063746	155.92301379903088	14	25	24	10	72	25
719890000	-46840.04043306695	-45422.35934489695	-1417.6810881699982	-45422.35934489695	332.8368416638975	0.48871836530187585	1.100798674242986	0.04671468389528715	0.34500817952365376	0.06458099401549648	0.020614924391777534	0.03743305533815322	1.8520772806998888E-4	1.5585578897519252	7.971345616811901E-5	1.6432487652700954E-7	2.4425091079574983	-1155.4105471235084	68.91915050802716	58.31695032639169	89.9378708355696	388.2538481346426	1390.4148992073915	251.07439310893074	12	22	28	11	73	24
719895000	-46837.426191221704	-45412.66282164828	-1424.7633695734276	-45412.66282164828	369.021418459134	0.48871836530187585	1.100798674242986	0.04671468389528715	0.34500817952365376	0.06279153439410398	0.020614924391777534	0.04334532912819614	1.8182554300945374E-4	1.4856684106056688	7.817280758590766E-5	1.7326055524887197E-7	2.36564059294861	-1146.1995145038654	154.51997069820933	65.90200205167265	87.50527712807929	622.8955292888228	1311.160274198845	264.58198918710843	6	34	23	6	76	25
719900000	-46803.76085413084	-45401.96434762133	-1401.7965065095084	-45401.96434762133	350.81707961591593	0.48871836530187585	1.066698408006439	0.051792461549368424	0.34500817952365376	0.05365399542289907	0.020614924391777534	0.04083804910712545	1.761555985296695E-4	1.4947148698750043	7.445909727799213E-5	9.362997572404641E-8	2.2460313122368576	-1170.5373544897777	94.8966109724007	37.70142496694512	119.67193080116525	343.8097239119328	1160.0278963085652	221.87946675624917	18	22	21	5	81	23
719905000	-46786.93129201825	-45401.95963667318	-1384.971655345068	-45401.95963667318	335.9353536834491	0.48871836530187585	1.066698408006439	0.035925156755439586	0.3559804746319748	0.05365399542289907	0.018728594354186067	0.04083804910712545	1.7351299853245625E-4	1.4803283295098242	7.592915376177344E-5	6.669018529888802E-8	2.0413905261553658	-1157.4360025583808	119.16908761202623	67.02374788610254	87.21012038507415	401.43734981788975	1158.5135351654312	248.2172514596005	21	6	34	3	79	27
719910000	-46810.1566291179	-45393.42014583568	-1416.73648328222	-45393.42014583568	362.1147973774148	0.48871836530187585	1.0835224966094603	0.03895430503022212	0.3559804746319748	0.048781637589770915	0.018728594354186067	0.04728449185977449	1.7276281016696243E-4	1.4619217144879952	7.557134708024828E-5	1.215214397565558E-7	2.3232412957337574	-1153.5208087980568	67.34173540875916	51.313828300030764	211.3586548137812	191.85072287513833	1032.9295896635178	207.71228805221332	50	6	3	1	86	24
719915000	-46835.95633781741	-45394.50978937064	-1441.446548446772	-45394.50978937064	336.8069966109356	0.48871836530187585	1.0597177499779054	0.03895430503022212	0.3559804746319748	0.05681477185047267	0.018728594354186067	0.047528510945125696	1.695279797419203E-4	1.4444504349661864	7.331823067925636E-5	7.826966643042964E-8	1.9893703870715422	-1166.2397578793864	70.28546149945345	57.66559480826414	114.56608313590523	756.978013101521	1278.7119799216814	196.6189680131272	25	30	4	6	79	26
719920000	-46819.7394398285	-45394.35000739423	-1425.3894324342793	-45394.35000739423	352.01652226277383	0.48924255882030954	1.0597177499779054	0.03895430503022212	0.3559804746319748	0.05681477185047267	0.01823100162898849	0.047528510945125696	1.7866353574507075E-4	1.4853112580859467	7.214020394720417E-5	8.402795752502177E-8	2.112239824270637	-1176.0111570513152	96.74492020756215	80.12596298415014	270.63927933637757	689.8025099320089	1478.6984518630138	195.51544213570114	29	27	2	13	73	26
719925000	-46831.5938077476	-45407.76955384127	-1423.8242539063285	-45407.76955384127	347.49146455012124	0.46634927201851684	1.0597177499779054	0.03895430503022212	0.3559804746319748	0.05672915636044446	0.02648928503227039	0.047528510945125696	1.6691177831623078E-4	1.4574131112135482	7.212827620990266E-5	3.54383697081925E-8	1.5554838100693724	-1175.2681616700875	54.06524751125293	77.12644421489767	96.99440351873886	506.1973482956175	1305.5971864072646	266.3334279812091	36	15	5	6	79	29
719930000	-46813.37948841882	-45403.799720828865	-1409.579767589953	-45403.799720828865	365.75953037748206	0.46634927201851684	1.0597177499779054	0.03895430503022212	0.3559804746319748	0.05672915636044446	0.019445318582660277	0.047528510945125696	1.7015371255271804E-4	1.4061956122236485	7.125769329255745E-5	4.1337464058264733E-8	1.6940182860570805	-1175.3352300184447	72.5653004178183	54.72480269805298	315.73970359648985	734.8674530534971	1661.5117809046321	250.39748408055684	45	12	8	11	64	30
719935000	-46829.99072250964	-45408.789249556365	-1421.2014729532739	-45408.789249556365	363.2983227412845	0.46634927201851684	1.0597177499779054	0.03969582669948916	0.3345517226680637	0.05622153500669358	0.019445318582660277	0.03688337342463522	1.7711454602279303E-4	1.585617282539398	7.464262361819478E-5	7.428439026308289E-8	1.9618547506234545	-1166.216374315665	77.88829787771948	185.3650461897796	610.6228573646189	915.4002695332734	1443.0265632510989	337.4385906816248	52	7	19	23	37	32
719940000	-46829.41812235813	-45412.79218312746	-1416.6259392306772	-45412.79218312746	378.1909749173769	0.44826397787913946	0.8678265503696851	0.03997195398673954	0.3345517226680637	0.05622153500669358	0.019445318582660277	0.044502734383659065	1.687600124132914E-4	1.429489137494455	7.050556331475017E-5	5.21787240261362E-8	1.8994066543728243	-1181.0868470930795	76.5156478737881	456.7668946007426	1364.6755713508023	537.6066485790675	1179.8205845655787	236.60550225976002	56	6	14	1	74	19
719945000	-46843.56205471489	-45406.18348041073	-1437.3785743041567	-45406.18348041073	356.06063256886534	0.45806195962745394	0.9078776195051423	0.03997195398673954	0.3609404596536839	0.0619103540142706	0.02394129564929734	0.044502734383659065	1.6765426324704002E-4	1.4422068812717994	7.368023358335374E-5	4.389634851928934E-8	1.6034206738727612	-1173.7802221780266	72.98927311565903	273.1116636956163	842.9291715028656	1744.1734682235049	1385.2649115287093	232.94336029328736	55	1	29	3	57	25
719950000	-46828.04205613705	-45392.51095750128	-1435.5310986357624	-45392.51095750128	384.2221631282347	0.44179736716431506	0.9078776195051423	0.04082646667555513	0.3664236210836898	0.05893718242521707	0.023549129060348284	0.044502734383659065	1.6827341325060835E-4	1.513763848241894	7.256854991825258E-5	3.733980893281161E-8	1.5341033415406424	-1180.1071038699329	68.42873506784328	181.9408550085114	791.0704094516379	2072.5937863849554	1549.3886932051764	367.2847273240951	55	2	26	8	48	31
719955000	-46820.3847476654	-45404.36805429178	-1416.016693373619	-45404.36805429178	381.73561955699853	0.45701165327336957	0.9078776195051423	0.04439068835910653	0.3664236210836898	0.05893718242521707	0.026527047429270447	0.044502734383659065	1.6527422645204473E-4	1.436143368944105	6.978995947867085E-5	2.8491691395550876E-8	1.486041998095011	-1180.7120358689713	77.65555835320893	420.66690911107844	621.260037753132	1716.4343947886537	749.9413114471357	267.8072359296159	56	2	22	46	23	21
719960000	-46832.796496876086	-45407.159384855775	-1425.6371120203085	-45407.159384855775	394.25403581447154	0.45701165327336957	0.9078776195051423	0.04641142468176569	0.3664236210836898	0.05893718242521707	0.018954669688463658	0.04725424488017736	1.7195417767016E-4	1.4247067686079888	7.036257759417315E-5	6.208461874104058E-8	1.9442425229605005	-1183.782510076387	108.99767000040562	312.6379285021187	634.8452073731779	2148.6834474711604	1658.4024658105254	348.15571439945586	56	2	28	26	31	27
719965000	-46833.65760909648	-45395.230093738675	-1438.4275153578033	-45395.230093738675	401.4956476367296	0.4506898013399318	0.9205868334130176	0.04621557898364631	0.37155268545917364	0.057269816109458284	0.018954669688463658	0.045017109445941776	1.620128306319649E-4	1.4990814730974251	6.988628118351929E-5	4.0757185211233826E-8	1.6014445529354928	-1174.1356698870654	91.16840691733613	271.5587801663668	561.7145678821444	1493.6554420602868	1335.1755798923564	396.00984972519245	55	9	15	53	11	27
719970000	-46860.40912721971	-45411.476263276556	-1448.9328639431567	-45411.476263276556	364.33698900996615	0.4506898013399318	0.9205868334130176	0.03288523703376806	0.37155268545917364	0.058154999755339894	0.018954669688463658	0.03775623549263597	1.575474653900897E-4	1.570231979573865	6.583106766521504E-5	4.594294062196808E-8	1.7407923914140826	-1185.4753383763361	92.6587724381371	532.1337095196542	1159.6136142147695	1319.30941519388	619.583617872122	303.7226664894005	56	30	23	32	4	25
719975000	-46814.66366177974	-45389.26283226247	-1425.4008295172712	-45389.26283226247	337.11240990716084	0.45883504620971166	0.9205868334130176	0.04182591159337411	0.37155268545917364	0.058154999755339894	0.019739869103571978	0.03775623549263597	1.5929330630704052E-4	1.465551038179364	6.827195583873093E-5	1.91804471105098E-8	1.3150430221638372	-1187.8199580118462	80.70560846620648	402.0626734873126	460.8373639349238	1290.3206091429136	1990.4375850894824	331.6535840453099	52	14	12	28	34	30
719980000	-46835.610226647106	-45400.362505365425	-1435.2477212816814	-45400.362505365425	335.83515029765147	0.45883504620971166	0.9923089996874433	0.034796787715130326	0.3695811327657516	0.06023876408080196	0.020494130302558956	0.03775623549263597	1.5840027762788441E-4	1.435173513241292	6.759214420874142E-5	4.328159941190459E-8	1.7078423898166901	-1184.7419128733054	72.754148340573	137.37337777986164	595.0767628896748	1035.5898241792172	1549.8336756668784	209.15023344262673	53	2	35	10	41	29
719985000	-46857.62110874814	-45397.00670180598	-1460.6144069421625	-45397.00670180598	347.8043440265827	0.45883504620971166	0.9019035083272556	0.03974932752290402	0.3695811327657516	0.059808334841936435	0.022116219817740878	0.044728130011616046	1.5735538370866887E-4	1.4902495102235902	6.544894906264065E-5	1.0528580644889283E-7	2.367750995193969	-1188.38152134446	83.32062956601915	313.7503877030221	967.6673101264652	1940.642445705171	1988.1612969577131	379.36853736265203	53	12	25	16	35	29
719990000	-46858.44001892562	-45403.40878602274	-1455.0312329028848	-45403.40878602274	320.14609286767205	0.44926057339668596	0.9353530260137344	0.039005834463450996	0.35079723362635684	0.059808334841936435	0.022116219817740878	0.04511637970686737	1.583328055835446E-4	1.447992106360434	6.638065078247024E-5	4.1456916054049777E-7	4.1571383185315955	-1191.95094142582	60.90957981525468	132.1157332464711	253.21646830541803	784.9262471054902	1372.0030236390428	425.01252767532145	42	4	8	27	62	27
719995000	-46870.63843583351	-45407.7369458686	-1462.9014899649144	-45407.7369458686	326.407437281227	0.44926057339668596	0.9019638905962533	0.03353445728154005	0.3341968607844667	0.053825806963595776	0.020068841445054213	0.03724089059176347	1.4917781740257402E-4	1.3543532208762818	6.405192210498914E-5	2.2116270958752845E-7	3.38645752661641	-1184.6763219281609	74.2372684925289	63.17897661531498	122.11636212314897	458.5177950033677	1475.8487449446077	350.69158445771484	36	8	12	20	68	26
720000000	-46842.10528262747	-45392.23497035945	-1449.8703122680165	-45392.23497035945	441.467511387298	0.44926057339668596	0.9019638905962533	0.03353445728154005	0.35818250696979864	0.05403402955258347	0.020068841445054213	0.03724089059176347	1.4394922248542116E-4	1.4132806848791064	6.127627072295745E-5	1.7537312616959762E-7	2.982871179855315	-1167.5728661496935	49.15108003852404	99.77097673252494	138.8016585449983	580.0371593627984	1362.4566380121494	333.23448080754054	42	7	10	19	64	28
720005000	-46894.21505134491	-45413.94343365828	-1480.271617686634	-45413.94343365828	399.2883382638113	0.44430617031620906	0.9019638905962533	0.03353445728154005	0.3207700913075961	0.05272977410704611	0.020068841445054213	0.036661811883390974	1.4768119783210967E-4	1.462253875573936	6.1113413851187E-5	1.076394582795099E-7	2.437894988189687	-1188.3713377113525	44.46466575052884	88.4499710369279	348.5341177864765	583.7313698699104	1911.99704970064	477.1455714096429	48	6	8	15	65	28
720010000	-46895.198648623584	-45427.26340023668	-1467.935248386904	-45427.26340023668	384.16857265619234	0.44430617031620906	0.9019638905962533	0.043189241075693295	0.3207700913075961	0.05272977410704611	0.020068841445054213	0.03827969319504606	1.4601355811519605E-4	1.37539048872451	6.574860968263411E-5	5.51816834635727E-8	1.7977676503440383	-1166.7736728000004	51.712695773334985	253.30922927250575	668.6288864429245	453.8692982489625	1615.436069898539	327.8873859197384	54	4	11	2	75	24
720015000	-46883.18276815147	-45401.256621464796	-1481.9261466866724	-45401.256621464796	508.074157800779	0.4285458361269889	0.8433822706802028	0.03203859072117209	0.36773771470471717	0.05453550553916638	0.0182694506633028	0.03827969319504606	1.4036461027377458E-4	1.3675783463720672	6.163930992167461E-5	5.448039355632744E-8	1.8447566153131174	-1182.9581102679902	62.77876458220396	292.74225129768996	759.0775268955465	1258.7383978751852	1651.7487252479389	215.95050013545853	56	1	3	30	55	25
720020000	-46883.00711376478	-45392.47479222463	-1490.532321540151	-45392.47479222463	469.8475426147624	0.4285458361269889	0.7492451321227689	0.03203859072117209	0.3496941219049441	0.05453550553916638	0.0215724882071615	0.046153242781319305	1.4403031129146056E-4	1.4348915453097564	6.265080341057654E-5	2.712399294630207E-7	3.2913042154054697	-1202.230794214827	69.52054460923789	61.97163771192018	87.6883709609276	193.7444533535665	1232.9371229496087	326.38542984136615	45	10	2	9	86	18
720025000	-46869.6449030333	-45380.87113713946	-1488.7737658938433	-45380.87113713946	431.03281423794374	0.4326704819367739	0.760926185257834	0.03862882629380513	0.3496941219049441	0.05453550553916638	0.0215724882071615	0.040785974197653604	1.421434381885556E-4	1.3320922000501927	6.583969137233845E-5	4.073575922750617E-8	1.6625425368404099	-1195.1047920650276	89.88353717238121	25.919431826296314	245.0238161862552	596.3864156264582	1058.0045017349169	341.55887257989605	41	8	7	3	86	25
720030000	-46883.062822364736	-45388.305048111426	-1494.7577742533101	-45388.305048111426	483.49068124713256	0.4326704819367739	0.760926185257834	0.03862882629380513	0.34733341211994	0.05453550553916638	0.0215724882071615	0.04755068245412129	1.2852313775104415E-4	1.3084149831450078	6.286637636118713E-5	2.792811961123338E-8	1.5784136850051187	-1200.1215738516385	86.79708324477096	117.25659791697464	324.4849000417047	943.4925303969104	1216.3111412712965	323.90888316137796	20	34	5	3	87	21
720035000	-46855.624381116664	-45377.04195604339	-1478.582425073275	-45377.04195604339	488.0893474931748	0.4126419309520942	0.7576442137033832	0.0356145934692297	0.34733341211994	0.05453550553916638	0.02617568438340691	0.04755068245412129	1.3697000205271093E-4	1.3434706838903676	6.844718819544839E-5	2.961037912547568E-8	1.5513579599585392	-1192.148769205649	66.53218873643635	71.27455973450743	115.21041806776951	251.7012965054864	1024.5008082542254	422.5326956139761	38	15	3	5	91	18
720040000	-46891.50148769878	-45405.80192894888	-1485.699558749899	-45405.80192894888	466.16368955539053	0.4036602143370069	0.7576442137033832	0.03847823854634863	0.3731131628049668	0.059631396407205196	0.026101841080623578	0.03935720460404356	1.3947116220594625E-4	1.4054245189556618	6.576947751772316E-5	2.0646714050871854E-8	1.3371615803228256	-1199.9161044622356	85.21126933978935	96.60656321132579	58.276154595911514	263.80784488206615	988.7582434173262	327.8542128384834	33	16	5	3	90	23
720045000	-46878.519851627105	-45410.47271512455	-1468.0471365025505	-45410.47271512455	516.0529602494394	0.4036602143370069	0.7576442137033832	0.03940369450241212	0.3731131628049668	0.059631396407205196	0.026101841080623578	0.04323422686432991	1.3592179768146892E-4	1.3411860564240798	6.641903504958319E-5	2.902491644380416E-8	1.536747846754785	-1185.2781492519218	125.27965027155066	22.007364604228076	67.4848195849018	447.84045641285917	1100.2662572861404	169.46906566382108	43	9	5	1	94	18
720050000	-46860.616742486316	-45399.24264727283	-1461.3740952134806	-45399.24264727283	530.9993163402671	0.4359505392118624	0.8174388333417045	0.03940369450241212	0.3473635489970851	0.05031022622821354	0.026101841080623578	0.037431229711957205	1.3746694454390637E-4	1.3351232187928808	6.445872938074285E-5	3.791005145022649E-8	1.726217824249778	-1184.4180223739202	103.63340652849186	40.82343612809827	59.163174945544014	289.34105634500077	1033.308534642197	348.11367614617444	43	12	2	1	92	20
720055000	-46872.739272388346	-45390.24498757074	-1482.4942848176102	-45390.24498757074	495.9827995519238	0.41257065410351446	0.7604439975377426	0.03854564498671562	0.36745981786707865	0.04865753329655954	0.02306345314561539	0.047066498604867196	1.3738052968940325E-4	1.4202397025601678	6.524729613874695E-5	3.507137362848511E-8	1.6471902151197955	-1200.9783949843104	129.0170222941817	61.68448605445027	138.90440504215286	595.4801438229474	995.2356051259483	593.1841223906528	42	10	4	2	93	19
720060000	-46888.82980829224	-45416.43100010782	-1472.3988081844211	-45416.43100010782	515.8377159962799	0.4157239030238328	0.7604439975377426	0.03718738918776367	0.3552801393981882	0.051331383697356466	0.019739828640029548	0.047066498604867196	1.3686385370756488E-4	1.3836061020162636	6.368493204737717E-5	6.533669105432205E-8	2.091798353273933	-1187.9072574063055	82.37128899018002	39.707698272075255	73.68715557816137	555.7328921347564	1038.3491167868865	370.8018365612314	36	19	3	7	87	18
720065000	-46867.65999386981	-45398.20113794326	-1469.458855926554	-45398.20113794326	518.5346402659314	0.41874720715996266	0.7563195635165366	0.044842227166699486	0.3552801393981882	0.05299549302357996	0.026356087692008076	0.04174157416197737	1.412249849730739E-4	1.3925769488538116	6.260955216648792E-5	4.347291483242377E-8	1.7995605287092897	-1197.5002279997975	125.15134624791689	24.193222482322962	119.518531092733	513.0232536353088	1009.5827902675092	599.9499332122465	42	12	3	17	77	19
720070000	-46882.37123845256	-45399.747992255776	-1482.6232461967809	-45399.747992255776	492.8183446778706	0.41874720715996266	0.7563195635165366	0.04257683000137252	0.3552801393981882	0.054623433669608194	0.020356572211708092	0.04174157416197737	1.2861490060972082E-4	1.397375734100686	5.720535602395938E-5	2.1848216047255145E-8	1.4871762043944539	-1215.1257962357856	98.57834150450739	51.521129775144004	112.07428617707701	393.2553751827151	970.4165770984896	843.9934466315902	43	11	1	16	72	27
720075000	-46889.30807984113	-45386.743491912406	-1502.5645879287229	-45386.743491912406	480.39586182633286	0.4203077231986021	0.7563195635165366	0.034265612837133405	0.3552801393981882	0.054623433669608194	0.020356572211708092	0.04174157416197737	1.3524137491255437E-4	1.3962241120393857	6.36043708265237E-5	4.911778161007457E-8	1.850203645300544	-1203.7120899739748	88.30958073642493	67.54163182909078	143.84984122956752	698.8673087559058	1060.6314397353499	249.44582444390701	47	8	1	25	78	11
720080000	-46911.439514997066	-45402.83430021958	-1508.6052147774847	-45402.83430021958	510.92130647756255	0.40981558458529116	0.7563195635165366	0.038608005065232466	0.3552801393981882	0.054623433669608194	0.020356572211708092	0.04092126320835633	1.3231990040377022E-4	1.3341515117467744	6.11929723835076E-5	6.54874525496064E-8	2.0713026815088638	-1202.4997488787683	110.96126969763264	95.07371760843702	78.80046036489694	433.3440705418815	1008.3917371475919	638.0821590295537	12	35	9	14	89	11
720085000	-46896.782631453134	-45393.77172986438	-1503.0109015887585	-45393.77172986438	519.773357816147	0.43129091546331416	0.7563195635165366	0.03564512590831877	0.3552801393981882	0.060198710286361326	0.020356572211708092	0.04092126320835633	1.3558932105867984E-4	1.3869759316455577	6.082484790875896E-5	8.586220209865292E-8	2.221058462310917	-1191.2003323038202	87.82709459935414	71.90215177254024	236.75082089371375	1041.1260015400896	1175.2814542435167	549.6367712648178	21	37	7	8	85	12
720090000	-46878.96474366525	-45391.04830740101	-1487.9164362642396	-45391.04830740101	527.2608739196112	0.3993098345733833	0.8133672977768049	0.04168307142684106	0.3557675784959138	0.05170877455393959	0.020919693078836704	0.039124065183502366	1.3661694255939658E-4	1.363262940598856	6.229093515884376E-5	3.138133058319022E-8	1.524577906239674	-1198.0151932826082	80.17150866952122	329.2639724415921	488.05125349949003	1669.844768163749	1303.3788198684383	465.90250632585077	55	11	1	6	77	20
720095000	-46876.244610674774	-45391.81492572066	-1484.4296849541147	-45391.81492572066	516.4828538637915	0.4253691200085815	0.7713829425615355	0.03697342786038722	0.351998624269081	0.061650067252096485	0.020301309174348588	0.039124065183502366	1.351931577998956E-4	1.3895352494798878	5.950151761010266E-5	4.432353150343977E-8	1.7728811580504649	-1200.2661574120384	76.52352974306541	67.58862152000012	150.5134527769628	540.2140154892481	1283.3893326197458	331.3073567680803	43	10	3	8	83	23
720100000	-46874.12987661448	-45399.278434001106	-1474.851442613379	-45399.278434001106	535.5506945145902	0.42608461877667053	0.7713829425615355	0.03891514722388744	0.36606969297395986	0.0643301706402959	0.021736429653307632	0.04497964510210668	1.406307581864824E-4	1.2828401672582999	6.700459677454158E-5	6.505939475885412E-8	2.0509890281607546	-1180.9553570407936	52.027933619610806	75.63381676029232	103.35826643330498	282.47966570017206	1219.7395360839896	681.4747957979423	33	8	15	10	67	37
720105000	-46878.07868940392	-45407.438089821844	-1470.6405995820744	-45407.438089821844	544.9924866649127	0.42608461877667053	0.7713829425615355	0.03891514722388744	0.35405589541358545	0.0643301706402959	0.02090158923607829	0.04497964510210668	1.3971431344672334E-4	1.292279210290901	6.983991531547206E-5	5.6350287323681776E-8	1.9659834014701145	-1174.7314555741286	69.02399463148966	45.18197715894201	89.47733533247403	227.65639737052425	1063.9301642866149	409.47676554098916	13	6	38	8	83	22
720110000	-46911.88528580184	-45413.41819821369	-1498.467087588158	-45413.41819821369	465.0564028893548	0.40674196327246015	0.7713829425615355	0.03891514722388744	0.3556420101070047	0.047488490141755706	0.02090158923607829	0.04218107640459289	1.3197382118372976E-4	1.279666450212291	6.821075252971888E-5	4.266112042444928E-8	1.6889198686897686	-1176.4421297852377	50.71037074605585	89.26890939676434	92.51981974491065	354.3028968465394	1213.2625946236722	393.7776091624512	18	17	20	11	69	35
720115000	-46942.62781745838	-45426.86234246174	-1515.765474996636	-45426.86234246174	485.7832707431062	0.40674196327246015	0.7387282263862002	0.03891514722388744	0.3556420101070047	0.04560666944118528	0.02090158923607829	0.04218107640459289	1.3619927975749957E-4	1.3124879528687525	6.47441477793021E-5	4.8987382034574584E-8	1.609930232288307	-1175.335896130913	18.645185457309033	88.8193276278437	40.219692837308784	243.71398512505115	1306.8879679433758	627.522712274103	2	19	26	27	46	50
720120000	-46918.749222581064	-45422.63163943611	-1496.11758314495	-45422.63163943611	570.6956603148388	0.42254278333065	0.734954197391174	0.043533380264202566	0.3556420101070047	0.053492750413948326	0.02312803071795709	0.04218107640459289	1.40778095153732E-4	1.2941377002967178	6.477581959733857E-5	6.230758792557804E-8	1.8716207077724198	-1182.1647927157478	115.09532909687397	59.21172686822636	115.4123876772381	356.4511799078732	1268.4676814776692	650.9027038379395	4	33	20	12	62	39
720125000	-46918.13318091332	-45409.18634041266	-1508.946840500659	-45409.18634041266	536.393575744187	0.42254278333065	0.734954197391174	0.043533380264202566	0.34484443249809665	0.053492750413948326	0.02312803071795709	0.04218107640459289	1.408054759639337E-4	1.3423304638624882	6.227492655742048E-5	9.054573084076134E-8	2.0783024498242586	-1186.1733077747147	268.4961538922086	57.99335705764768	182.7385212465724	578.3300778340433	1206.34932664268	792.4804780808082	4	50	3	1	65	47
720130000	-46888.265371283705	-45399.983293211124	-1488.2820780725851	-45399.983293211124	456.0351282315859	0.42254278333065	0.8341146483737765	0.0410598514482988	0.34484443249809665	0.05383975447800831	0.02312803071795709	0.045055743954683404	1.393320214325788E-4	1.3892993392466395	6.224511223247955E-5	6.3777772910265E-8	1.9851591253957173	-1187.295911369629	61.73335682117701	69.91537298050709	232.94081113987133	594.5475070961353	1598.4967379270638	845.8703568575928	2	55	2	22	57	32
720135000	-46882.98471755439	-45389.314441983675	-1493.6702755707179	-45389.314441983675	492.9574951564902	0.4194158655027962	0.8328673550168947	0.0410598514482988	0.34484443249809665	0.05739584918419142	0.026743521508556852	0.045713828353791265	1.372546431962176E-4	1.40144381610774	6.20725825382331E-5	7.136460837832716E-8	2.0933849286186157	-1198.4897116404838	34.08131763717848	81.34269379128757	256.60329241525324	553.7329749223566	1043.5467630475287	526.9858884538596	8	40	10	8	71	33
720140000	-46874.79395476506	-45383.54104957629	-1491.2529051887689	-45383.54104957629	527.2936342221597	0.4194158655027962	0.7723499136983519	0.03886839761753924	0.3541775466765908	0.05739584918419142	0.026743521508556852	0.03889749041874531	1.3884405175271634E-4	1.382962795602067	6.44046674762321E-5	6.266580961491745E-8	1.9637591371386298	-1187.083559156502	122.11550106392305	50.23685384757291	309.43631797310013	936.2058623031854	1137.7772597833448	654.7927651225065	16	39	5	27	42	41
720145000	-46867.55700037262	-45402.392526660245	-1465.1644737123736	-45402.392526660245	445.5320991546242	0.4049758743942734	0.7723499136983519	0.03886839761753924	0.37101861722306123	0.05283435253591992	0.02054186646085032	0.03560478151559065	1.3868993761771573E-4	1.384945554925063	6.375677337824476E-5	6.186968718365257E-8	2.1269873219555704	-1183.1596563168841	139.87997846154443	53.81514251646453	155.57842602333736	1071.825529826921	933.617433993175	694.5853984842289	17	41	4	45	24	39
720150000	-46877.77808526216	-45405.84367167536	-1471.9344135868046	-45405.84367167536	472.78877531466077	0.4049758743942734	0.7805667916465711	0.03813437416615047	0.33474059504035175	0.04543680189734809	0.02054186646085032	0.04529267116311497	1.3814770975961976E-4	1.386040163478486	6.121327000229343E-5	4.91882421538566E-8	2.0064410084220388	-1199.5652681641018	112.18744272963514	87.73544768244953	363.81194301588664	1127.517044334918	1936.3059735925463	751.534992078116	17	39	5	19	47	43
720155000	-46864.826486320155	-45394.526146771095	-1470.3003395490598	-45394.526146771095	475.4129553587619	0.4616327613708102	0.8473445916514838	0.034409263402976197	0.3359974620306036	0.06767458445624554	0.019799553170660643	0.03888581743156469	1.3664836328050676E-4	1.3165202289532625	5.8377411720540806E-5	7.104434675257997E-8	2.2261113436082387	-1200.8179063505258	263.0735797259952	70.95542700168085	241.41673162912912	925.5941758367743	1299.922276182574	1073.6131502656356	1	57	1	7	36	68
720160000	-46849.43280434894	-45395.117531488504	-1454.3152728604337	-45395.117531488504	487.89172842529064	0.4855292874481563	0.9693917670498707	0.03654977692774021	0.35954748326441227	0.04986218364028191	0.019799553170660643	0.04019714185511601	1.356014627648545E-4	1.456296858256128	5.802172765632421E-5	6.240363442077144E-8	2.2400855813675675	-1204.484020513651	186.36757557439623	83.79699631101363	195.6847473455276	720.7913966373318	1255.7711011718773	1361.9652417599639	4	50	4	1	41	70
720165000	-46840.96453477292	-45380.93880508711	-1460.0257296858042	-45380.93880508711	545.3782982036533	0.48187880150037626	0.9693917670498707	0.03654977692774021	0.35917340481843163	0.05303281929857059	0.020542034989838465	0.04409722013912118	1.381494291418276E-4	1.4543385216295284	5.7977323124308496E-5	6.352177353470493E-8	2.3040757288229643	-1212.3098366960196	98.35356065012505	59.958802084679235	87.87745633401374	197.93156680482463	1183.5093102219287	976.7490651193998	13	38	1	6	37	75
720170000	-46879.501620298244	-45409.24958332075	-1470.2520369774911	-45409.24958332075	653.5807376339744	0.4757863107087024	1.04451823533245	0.03654977692774021	0.3777353771355265	0.05303281929857059	0.023332846910346674	0.04399087950020123	1.378110087337435E-4	1.4231512228944327	5.371091499008779E-5	6.490312812555799E-8	2.2498445488322747	-1215.3666714381798	139.12686598677942	104.90180989218165	68.05736545877943	295.4765797290094	1289.917349090084	1287.0893077435187	8	12	38	2	52	58
720175000	-46926.693121262855	-45412.25626518277	-1514.4368560800872	-45412.25626518277	580.4259013776245	0.4757863107087024	1.043005896095463	0.03654977692774021	0.3777353771355265	0.0532372033353517	0.01984183946170375	0.04399087950020123	1.3267056151328155E-4	1.4342194602297882	5.5439611515208875E-5	6.311388927741769E-8	1.9105532005316168	-1200.5161952183496	146.03520392022472	104.40665623143873	77.39538195616885	316.3696623247867	730.2840383341874	1033.3939989776468	1	11	46	1	7	104
720180000	-46908.76713575827	-45392.90577123628	-1515.8613645219923	-45392.90577123628	597.888132337662	0.45313941065129765	1.043005896095463	0.040651442886266445	0.3777353771355265	0.0587144174565447	0.01984183946170375	0.04128061480421989	1.34943566260734E-4	1.4464555816475573	5.917809699871615E-5	7.159974322298829E-8	1.9461218125824833	-1194.0207432203365	107.3196750179316	55.26020822668199	226.11519017129336	578.6638183473143	743.1346258577559	855.7571192858397	16	40	1	5	17	91
720185000	-46907.45465394033	-45402.52510908932	-1504.9295448510127	-45402.52510908932	573.38295637642	0.4552000097522553	0.8600641906829866	0.04027319048613964	0.38734945736825643	0.0587144174565447	0.025473767944118937	0.04377180382994458	1.3461741963331647E-4	1.3722296418909368	5.735025057271289E-5	6.802105350280196E-8	1.9843522211273947	-1190.771851163947	100.86963162938629	65.98429506169587	64.60968816330994	183.87779001932478	1178.5183850967558	884.0594946272984	12	18	26	11	33	70
720190000	-46897.79450673845	-45396.0572256108	-1501.7372811276523	-45396.0572256108	599.0385089145819	0.4281015111054919	0.8570953295136826	0.04027319048613964	0.37586591117384704	0.0587144174565447	0.02032938025609936	0.04377180382994458	1.3550016712233256E-4	1.3626736490240823	5.819207207371836E-5	3.806747654092542E-8	1.577369997109554	-1187.1936905990328	73.39726919276372	73.15784817269537	113.28644291300157	416.71514529977486	1240.8103505625538	827.8430236385168	21	39	1	5	67	37
720195000	-46874.05850917521	-45402.69674435655	-1471.361764818656	-45402.69674435655	582.0354833760144	0.4281015111054919	0.8570953295136826	0.03980664787601627	0.37586591117384704	0.0587144174565447	0.02032938025609936	0.04377180382994458	1.3849525702795017E-4	1.3643298436857363	5.766301217251038E-5	5.600613486180618E-8	1.9399081823055946	-1193.1477933087956	103.92137469650227	63.275412147388735	135.52460218093128	482.3063628155825	1060.0599194705214	646.0893630496302	16	42	2	4	74	32
720200000	-46868.887520981436	-45405.15964510297	-1463.7278758784698	-45405.15964510297	583.2255079680831	0.4281015111054919	0.8570953295136826	0.03980664787601627	0.36393872368603164	0.0587144174565447	0.01604510794697476	0.04280320243755679	1.372202563815443E-4	1.4446314627100902	5.8049353437685626E-5	8.597516282438324E-8	2.2457668935866826	-1184.1126787486264	126.57028685072973	50.942567692015395	94.35285085867656	274.59220553643604	1275.2747663241764	536.8480184317347	22	38	2	3	83	22
720205000	-46855.58230697091	-45390.538095731135	-1465.0442112397723	-45390.538095731135	528.2265453035052	0.4281015111054919	0.8569974612984763	0.03514211109267716	0.3555922798670077	0.0587144174565447	0.020201887305818254	0.043414094375585854	1.3908233459864546E-4	1.4103132766356352	6.0017570392817286E-5	4.5584953281960965E-8	1.785022510555097	-1182.677695497475	91.62510544662283	45.20782514512999	56.22429534814069	409.79435644762384	1101.1630909025912	568.9395219104427	24	34	3	6	84	19
720210000	-46871.88783807084	-45385.615719275454	-1486.2721187953853	-45385.615719275454	483.286317658289	0.42546252404966367	0.8569974612984763	0.03279578047448611	0.36600124144155183	0.05503748059142048	0.020201887305818254	0.043414094375585854	1.358781991237432E-4	1.4317278609734176	6.004753491099149E-5	6.707887696863247E-8	2.0228453865282723	-1188.8415068542065	78.86576847702631	59.86303367329856	113.32300121175314	378.35196444151535	1344.8260764244194	803.1703480764269	22	39	1	4	67	37
720215000	-46874.138215707186	-45391.67565037845	-1482.4625653287385	-45391.67565037845	482.54821899326987	0.42546252404966367	0.8001848924934828	0.034521118279372986	0.36600124144155183	0.058865908490467085	0.01977941600387139	0.04066987841163638	1.405590123296983E-4	1.4085724263461006	6.104920097495013E-5	6.59411567413022E-8	1.9174559245340614	-1177.7522481236815	77.55170611077406	54.972563384336866	48.350251085810584	364.0555854572086	1317.6698919415787	545.3216890469171	18	41	2	16	65	28
720220000	-46863.18752105871	-45388.10827522087	-1475.0792458378387	-45388.10827522087	493.39930130607047	0.42546252404966367	0.7167063900814177	0.03457416116563804	0.36524768173879313	0.05442608583086374	0.01914118610378597	0.04464723733884548	1.3201633717019868E-4	1.3616881476285816	5.796827627852046E-5	4.291650118225138E-8	1.7774254006865478	-1189.4732738582798	88.37899513818088	140.92325160402007	324.21966590112527	478.38091286673614	1137.641361605306	456.5152547993484	60	2	2	5	76	25
720225000	-46865.80499713227	-45393.58795306897	-1472.2170440633001	-45393.58795306897	473.29991225512964	0.3942530656086607	0.7167063900814177	0.03947032670741983	0.36524768173879313	0.06194936246819322	0.01914118610378597	0.04464723733884548	1.3543505997436645E-4	1.3590083571588498	6.045176773461906E-5	4.611843534433257E-8	1.9110184934872034	-1191.33831546305	79.27094718326337	71.48169932474205	445.7267806494671	827.3365235076183	1327.686808378315	635.7488791125513	52	5	15	7	71	20
720230000	-46907.00737583826	-45413.56917464961	-1493.4382011886487	-45413.56917464961	447.38404070446046	0.3942530656086607	0.7167063900814177	0.037994989536442765	0.36524768173879313	0.06194936246819322	0.01914118610378597	0.03868748518001475	1.316881393101226E-4	1.4354203839963622	5.88828262116833E-5	8.473163282619755E-8	2.345817340339311	-1193.8832581446966	118.41895041695896	85.19258707143773	200.23032483587127	430.9623232205883	1085.5292959341275	239.54088915206455	37	23	2	19	78	11
720235000	-46861.09752469669	-45411.533796088595	-1449.5637286080985	-45411.533796088595	428.7405638725485	0.3942530656086607	0.7406268368059663	0.037994989536442765	0.33783694388553204	0.06194936246819322	0.01914118610378597	0.03747956894853758	1.3927449977040762E-4	1.4157918749856797	6.0994900432822046E-5	8.390279738960048E-8	2.2468198269215143	-1179.9210116628647	88.13093290549301	72.06808597243939	315.2943582131939	882.5335949874385	1353.1508277529306	399.9101070653383	37	24	15	1	71	22
720240000	-46872.957544248704	-45413.31912436867	-1459.6384198800363	-45413.31912436867	425.00901306202616	0.3873872059045843	0.6419966386670981	0.03935755514983212	0.33783694388553204	0.06194936246819322	0.01914118610378597	0.0410269687217901	1.393208024564393E-4	1.476274013749422	5.967747019103495E-5	8.160548464472544E-8	2.189683837618098	-1185.2382505060518	122.38770558737167	41.86567482927431	119.43840949269376	402.43134825925614	1254.7600164153341	370.6147969712576	34	23	2	17	82	12
720245000	-46867.51640849784	-45396.181630588595	-1471.3347779092467	-45396.181630588595	471.37488485459454	0.3873872059045843	0.6946490210052405	0.03182713117840135	0.3265553421195981	0.06194936246819322	0.021270674076227625	0.0410269687217901	1.312372287257995E-4	1.343695930197772	6.0750953465644274E-5	1.2535070119536693E-7	2.690126885887967	-1176.200574289331	129.29274063850744	19.75726760941325	120.35722204501732	318.5158180531018	1380.7362532683667	433.7784057684316	34	26	1	16	79	14
720250000	-46878.715310652326	-45407.07505768702	-1471.640252965307	-45407.07505768702	477.4327135743208	0.3873872059045843	0.5981623820673933	0.04053419977287727	0.36154235113754346	0.06194936246819322	0.021270674076227625	0.04847931206397154	1.2683030293427722E-4	1.4027342088049612	5.71858554520698E-5	3.763510129121484E-8	1.7953823578617494	-1193.5390859584331	103.5400711497366	47.857019819050116	43.15967903144592	340.93350659666487	1526.929603949865	381.77942759913793	34	2	22	19	79	14
720255000	-46870.99033477187	-45395.07236785043	-1475.9179669214398	-45395.07236785043	488.8142339650518	0.3487982040819007	0.6118819638239915	0.04053419977287727	0.36154235113754346	0.048702084697333954	0.021270674076227625	0.039757098990892734	1.2661276501106802E-4	1.4331878583703292	5.740256356648828E-5	3.0415056385692955E-8	1.7032333003657334	-1199.2502705149725	101.33721463676792	100.56801928201205	46.703486195767404	383.49388153879244	1490.8387427213354	461.45472473184384	17	20	19	20	68	26
720260000	-46901.27790008161	-45413.97324481361	-1487.3046552679964	-45413.97324481361	458.7217083236781	0.37826251339830036	0.6302341211239805	0.03561082409010098	0.36154235113754346	0.06455614413664672	0.021270674076227625	0.036687220845399604	1.2236805594561848E-4	1.3420673084213295	5.607843685614299E-5	2.6454359365845284E-8	1.6826679369114268	-1212.2215816507428	86.04057416944549	49.1235912836043	128.41134598046702	439.5467683550999	1773.8560071362267	525.5111850757958	40	8	7	20	65	30
720265000	-46911.23088287107	-45405.23937151178	-1505.9915113592833	-45405.23937151178	497.7128769877372	0.37826251339830036	0.6287154923252238	0.04282624205023663	0.36154235113754346	0.06455614413664672	0.021270674076227625	0.04763168458562939	1.1265829197873504E-4	1.4074189338441403	5.2789851141594486E-5	3.644743061377833E-8	1.9763080892480576	-1223.702859228152	99.71240063600915	205.9410920174113	278.8881760958433	805.5659558700492	2075.431128155919	706.4345250506599	56	1	8	7	70	28
720270000	-46918.68539240944	-45391.10745709504	-1527.5779353143992	-45391.10745709504	533.7464116697827	0.36260321132949114	0.6287154923252238	0.044470726189144244	0.3603296120487524	0.06434091622455713	0.02113645609349055	0.04763168458562939	1.1471668564445354E-4	1.3484416845680258	5.461606824735202E-5	6.454273434133247E-8	2.2016402014658376	-1209.6753983822684	91.90393308663185	92.07834635612305	239.9071681556416	508.5929511922575	1696.3670720752816	537.0361685541676	51	6	1	7	79	26
720275000	-46918.635890763835	-45385.71538785106	-1532.920502912776	-45385.71538785106	495.3049911534147	0.3448460303927228	0.5727397382335372	0.044470726189144244	0.3603296120487524	0.04983825824738582	0.02113645609349055	0.04763168458562939	1.1630265385347868E-4	1.344508390936675	5.803761055385623E-5	4.0372958457133306E-8	1.8346503534629506	-1216.5314961339088	79.58614453442704	208.13804774309378	631.1063603007324	1777.7399987914496	1345.0473263079846	509.3152064443145	53	2	21	17	52	25
720280000	-46926.40808415052	-45397.95742111133	-1528.4506630391943	-45397.95742111133	500.77261001653227	0.33676607808048264	0.5732185197222387	0.044470726189144244	0.3603296120487524	0.049758203635046974	0.017603589673950714	0.04763168458562939	1.1078315149786142E-4	1.364904470746441	5.6338687231041404E-5	6.2762915471023E-8	2.2317551375475944	-1206.2497225482418	83.03657521722582	252.05043485871437	650.5055170502062	1252.4667512517324	1691.5969165489412	917.2028002654758	55	6	4	25	49	31
720285000	-46902.545530947194	-45388.6657803345	-1513.8797506126934	-45388.6657803345	533.3422768001161	0.34197432738323896	0.5732185197222387	0.044470726189144244	0.3603296120487524	0.05290957616792948	0.017603589673950714	0.04763168458562939	1.112268946352684E-4	1.307303840668767	5.638795485782059E-5	3.2872701925632615E-8	1.8476875946840996	-1220.9055544596972	140.22739974010804	370.99191170092706	784.8245211805533	1159.6639283491672	1310.400714845552	680.3620895989643	60	1	8	13	53	35
720290000	-46886.657330580776	-45390.99136996967	-1495.665960611103	-45390.99136996967	554.9798301231981	0.339537019053028	0.5732185197222387	0.036893242162034184	0.33796113922025545	0.05290957616792948	0.0241789378432755	0.04468163449950249	1.1994375059525162E-4	1.308118843895218	5.7235551639764714E-5	3.263790871624911E-8	1.8354894355278757	-1213.1122986319183	91.72332920390052	112.54042391659029	403.9823426068831	1481.3338418153908	1777.3737554248398	750.5908118959331	50	9	3	35	47	26
720295000	-46903.35232635964	-45395.53540072368	-1507.816925635963	-45395.53540072368	613.7827074694769	0.3445068756735353	0.5732185197222387	0.036893242162034184	0.34579047628731485	0.05290957616792948	0.023296232307026536	0.03611429133346487	1.1879623675687075E-4	1.2478087643338567	6.020990635150486E-5	2.869245451529006E-8	1.6336361017791428	-1202.4654958775404	70.45268967004606	368.7596655914348	635.2949100090542	1576.3206508433634	1987.4763645123076	576.3841535324648	57	8	7	55	17	26
720300000	-46918.03955387767	-45405.72954648284	-1512.3100073948326	-45405.72954648284	535.2575106610626	0.37260455323153446	0.606898219580672	0.03322608885345128	0.34579047628731485	0.0565010244099561	0.021351790184359974	0.04639691834352794	1.1142091604863442E-4	1.2677179641510454	5.916694259311608E-5	5.862276588103332E-8	2.20195026043038	-1198.2885612290995	86.97831234338324	208.85954586259743	574.623740841225	1376.8381221582904	715.2839269675629	257.7791736379948	56	8	14	64	21	7
720305000	-46958.94906069832	-45403.994199360954	-1554.9548613373718	-45403.994199360954	540.8730756191189	0.35574587370072114	0.6186792755028121	0.03322608885345128	0.34579047628731485	0.053139010590851035	0.025663618052315817	0.04639691834352794	1.2000578484012972E-4	1.2866051992009986	6.381009191802479E-5	8.789103832658587E-8	2.2348452737987548	-1198.3119656966724	112.44733288824396	106.10620618493849	664.7724136373329	1571.1681604458875	468.51294392297063	9.286843762394641	24	35	31	56	23	1
720310000	-46946.697310192365	-45413.85044769262	-1532.846862499748	-45413.85044769262	559.8042517425948	0.3961238370517956	0.6186792755028121	0.03322608885345128	0.3543528986634529	0.053139010590851035	0.025663618052315817	0.04503734469064367	1.148108207546869E-4	1.2657448523194688	5.9413380870862425E-5	3.0808383787364876E-8	1.6085524406304441	-1203.4788577865986	154.41601071063678	97.16664388434094	493.1730871228717	1036.6348853905602	559.2478786748532	782.3521693199515	13	45	18	63	18	13
720315000	-46912.62440986765	-45408.097915684324	-1504.5264941833213	-45408.097915684324	555.3140267198612	0.3763973288453415	0.6639369531958843	0.03322608885345128	0.35256751756060356	0.053139010590851035	0.02839745063811421	0.04503734469064367	1.2009336438211765E-4	1.3089749558050632	5.856777979113375E-5	2.6176131653964407E-8	1.587008739271846	-1207.0157541797525	73.85050715815868	122.20578834509233	391.9824612598789	1689.655093531863	1169.6808991366852	555.780992653914	14	44	19	57	2	34
720320000	-46919.16977086051	-45408.15585999346	-1511.0139108670558	-45408.15585999346	519.6565291375896	0.3763973288453415	0.6610448992523923	0.03578760343436858	0.35256751756060356	0.053139010590851035	0.023140196431484836	0.04503734469064367	1.2141650170038576E-4	1.4024317244483926	5.856217372087504E-5	3.302178664062415E-8	1.6731861206715706	-1211.6296886406972	74.56847148377297	109.82542286260492	591.4889893306968	1014.703054780321	1889.2010863007451	613.6221393039784	4	51	18	29	37	31
720325000	-46892.88828909586	-45394.713043964795	-1498.1752451310642	-45394.713043964795	561.2598695541947	0.40709725497361454	0.6610448992523923	0.03492805207265827	0.3792746921888389	0.05309909972494937	0.023140196431484836	0.042960538926690224	1.1655826878827157E-4	1.3833401013239819	5.341800632046137E-5	7.513533898054998E-8	2.6612887369065983	-1220.822206351999	158.3773032317917	136.88407435161378	450.6681528615744	1552.1900029305305	1177.619708266938	822.2028590207187	11	48	23	42	9	37
720330000	-46889.97163633242	-45399.77597322944	-1490.195663102976	-45399.77597322944	581.3864675556117	0.3787204343715521	0.6610448992523923	0.03683404538988327	0.3792746921888389	0.05413654830560437	0.023140196431484836	0.051386605148999814	1.2252758103605647E-4	1.3989535521675247	5.4457663229819884E-5	2.8653348401875656E-8	1.6907405867983363	-1224.3286317617196	164.89941292070856	123.77096727424731	368.2831333113169	1446.3503252368198	778.7715265119808	285.74538435977286	25	32	10	80	20	3
720335000	-46879.246675898336	-45401.70756243111	-1477.5391134672225	-45401.70756243111	586.2308438115688	0.3938424972557674	0.6538024120643032	0.03683404538988327	0.38202652336788373	0.05413654830560437	0.023140196431484836	0.03568466040921091	1.237821619869984E-4	1.372721162614283	5.604405983489098E-5	1.9276512409732995E-8	1.5289177498475888	-1225.0522486885186	210.53646656489107	79.0574022106951	454.18054406812746	1430.5906436073935	672.9601877904107	161.538823105815	21	34	14	83	15	3
720340000	-46903.15901918353	-45395.531229516855	-1507.6277896666747	-45395.531229516855	638.9120857241112	0.3938424972557674	0.6538024120643032	0.0379630538573149	0.38202652336788373	0.055625970715726614	0.018212179217301998	0.037134795252263285	1.1413051397285162E-4	1.2912189720284901	5.3210690600059256E-5	2.6367518182631212E-8	1.6329630223337335	-1210.8913086635998	142.6647580608745	72.66448145510456	310.5000858962748	1614.58962244222	815.9409048357716	137.89351086430486	20	37	9	75	26	3
720345000	-46924.99497491091	-45390.80993613869	-1534.1850387722166	-45390.80993613869	641.8955660812113	0.3938424972557674	0.6968926816072355	0.04272184858523407	0.38202652336788373	0.06419209395900212	0.018212179217301998	0.04259454926025084	1.1359134452227477E-4	1.3533790494056188	5.472553808491033E-5	3.86774773102153E-8	1.784917445377745	-1213.590301625617	75.9595643539002	88.10188614377658	392.06456476088965	1308.791185702805	783.305788744091	55.659167717394425	10	44	14	75	24	3
720350000	-46942.53975535288	-45404.94393442544	-1537.5958209274381	-45404.94393442544	664.2487223694185	0.40300685548157866	0.718934042500112	0.04861881045363285	0.33283130652499693	0.062403096550948015	0.020434317616219964	0.04259454926025084	1.1093279637113713E-4	1.3806533547603461	5.501234878498844E-5	4.692416972365426E-8	1.9041123061980403	-1208.0064058926425	50.1388928185072	72.63493414608685	378.71440024871083	1027.5322565463125	1011.1094911673673	376.1123140573211	4	50	11	54	47	4
720355000	-46912.0404856056	-45385.130696458145	-1526.9097891474541	-45385.130696458145	636.384908505751	0.40300685548157866	0.7130741055117811	0.03559721012244308	0.3584803510397051	0.062403096550948015	0.02246517867542123	0.04259454926025084	1.0642479544339602E-4	1.3270183790740275	5.39891910957135E-5	3.019447800198221E-8	1.7214592103051918	-1203.5080669659674	85.7205780766115	97.20498892547837	420.08898947776055	855.402524633802	1480.8831072732405	545.8536379037031	1	57	6	43	40	23
720360000	-46950.64607136052	-45404.79318072062	-1545.8528906399022	-45404.79318072062	708.9580982458056	0.40300685548157866	0.7130741055117811	0.04192366231065835	0.36766869865065704	0.062403096550948015	0.02246517867542123	0.04259454926025084	1.0662846169807353E-4	1.3905827576009098	5.353993589216578E-5	2.2913765922169823E-8	1.4863778453127208	-1210.5181638750003	66.41398384561417	127.43504077120492	500.4357059521468	1081.9209336291162	2040.8782538477267	531.9483669610569	18	39	7	48	29	29
720365000	-46925.2094019908	-45381.835542265384	-1543.3738597254223	-45381.835542265384	653.7268008223481	0.4283703027079123	0.7817111406158574	0.04317073254662458	0.36766869865065704	0.050564351763551604	0.02246517867542123	0.04259454926025084	1.1553580347223324E-4	1.2988777363409054	5.679587421433245E-5	3.091433017908547E-8	1.5457962801012255	-1204.932888255717	147.94323138021332	75.17914203100318	162.92538967839621	742.3821748175487	1394.4106647422566	665.75640466776	25	32	8	37	46	22
720370000	-46916.79775296904	-45391.44014755618	-1525.3576054128546	-45391.44014755618	775.9837107495406	0.4283703027079123	0.847563868691318	0.03659740171030424	0.36766869865065704	0.050388167777827696	0.02246517867542123	0.036551090160845005	1.1134299102135482E-4	1.4162704498397256	5.2894683505393084E-5	2.6455863959589317E-8	1.5812665137749005	-1211.402359934735	131.620742470209	107.95950991749729	597.0473844596194	1451.1257812315096	1173.7773572307208	442.5726004109554	8	52	16	65	3	26
720375000	-46917.61582977671	-45396.15158469473	-1521.4642450819774	-45396.15158469473	887.0654959440127	0.4283703027079123	0.8495220978244704	0.03659740171030424	0.3291193801315803	0.050388167777827696	0.02468456975262734	0.036551090160845005	1.1146448411904433E-4	1.354338561597946	5.216887337146683E-5	2.6269225657791818E-8	1.6353979851841165	-1210.9202015294438	44.89194013165954	112.34977893044007	420.05907306056093	1372.6093482240108	2066.1408005292415	856.3664688951249	3	57	1	61	19	29
720380000	-46923.001034457644	-45396.307056112426	-1526.6939783452194	-45396.307056112426	827.8454806266851	0.44749404611254046	0.8495220978244704	0.034483618731465944	0.3291193801315803	0.050388167777827696	0.01749853214624026	0.036551090160845005	1.0980487163732458E-4	1.3204346539819996	5.361320398755215E-5	2.9293037623566718E-8	1.7086635763327174	-1209.8109744616697	92.87687021897652	118.90199646701866	626.4533155120932	1617.5478939358256	719.4892163816196	339.50525404498023	1	58	16	68	3	24
720385000	-46960.868217052186	-45397.84012107963	-1563.0280959725592	-45397.84012107963	798.4130920194937	0.44749404611254046	1.015746171616699	0.034483618731465944	0.33785977598391553	0.050388167777827696	0.02611753173535827	0.04444179829108324	1.0759815428480829E-4	1.302030956545335	5.274405719905445E-5	5.598578184982055E-8	2.1656477591777206	-1226.750584588673	48.55592615908145	86.29931415564407	821.7542611066697	1361.3796744959388	1269.25835762124	668.7205682749899	1	55	16	51	33	14
720390000	-46928.799675600945	-45391.30689546074	-1537.492780140211	-45391.30689546074	787.1449187870795	0.4940906344691294	1.015746171616699	0.034483618731465944	0.3566536292248506	0.050388167777827696	0.02611753173535827	0.04444179829108324	1.0809540773580469E-4	1.350654783679352	5.463017509390785E-5	3.324131816311264E-8	1.7041298923261496	-1199.1058195625737	53.12561519103563	94.32256301379098	533.2657200250359	1410.3649523191636	486.0287060880646	457.6091248417633	6	53	16	63	30	2
720395000	-46917.11174219372	-45384.59567355505	-1532.516068638672	-45384.59567355505	760.9326788840592	0.4940906344691294	1.022298682542834	0.034483618731465944	0.3566536292248506	0.050388167777827696	0.023203450935386276	0.039657230128192264	1.026480148433941E-4	1.3559730761205677	5.2195532509185765E-5	2.7877877768676977E-8	1.6231512083185073	-1190.805745171218	62.69420077200571	91.14002740936836	601.8145137425201	1657.8791722302722	114.94639216265448	442.2586124153808	40	19	16	69	3	23
720400000	-46939.80591099549	-45372.59958473917	-1567.2063262563229	-45372.59958473917	797.2702050666114	0.4940906344691294	1.022298682542834	0.03929819082647814	0.3589481201628498	0.05282869104672367	0.023203450935386276	0.039657230128192264	1.0780801334149202E-4	1.285594884284567	5.4402001693177023E-5	5.008401542405203E-8	1.834335510113658	-1186.2726509330853	58.38001338934727	205.34051942626886	636.2038341284598	1489.7550612054704	1177.6022757725061	502.41681179084657	53	9	25	62	1	20
720405000	-46928.67658460772	-45399.61765804318	-1529.0589265645406	-45399.61765804318	700.5484074517159	0.4815058852139081	1.022298682542834	0.03550663531871649	0.3648587996880745	0.04957928459318831	0.021136279022028946	0.0402294306447209	1.0505196673203825E-4	1.3160958702354224	5.300439123493133E-5	2.3393274886690085E-8	1.5285807596717906	-1201.2802140053689	86.90482035545776	250.6859002036021	685.1989593183661	1689.2297596986473	1808.6226224172747	531.5439350837153	57	4	40	39	7	23
720410000	-46921.02162770604	-45391.64568615074	-1529.3759415553031	-45391.64568615074	801.8762277046429	0.4920820438148535	1.022298682542834	0.037032141318164805	0.3565192480597837	0.04957928459318831	0.021136279022028946	0.0402294306447209	1.1291760033007831E-4	1.302531031126135	5.309747425059021E-5	3.586836386893061E-8	1.7061928699931728	-1200.5078785161786	79.53793432958346	448.4184497877384	676.8494524564211	1425.437276502733	513.8194042897784	515.6414092406076	57	2	25	56	2	28
720415000	-46930.8512188486	-45400.07191997545	-1530.7792988731462	-45400.07191997545	739.6369321287391	0.46558347705890896	1.022298682542834	0.03583862049230098	0.36566341197670865	0.05850005937296194	0.02046718910157206	0.0402294306447209	1.120236486302596E-4	1.3002754145684703	5.358225048490442E-5	1.851631517895167E-8	1.3582728168456808	-1205.5401907741177	77.32361021694798	570.2485140729151	911.4424387968994	2025.057953860622	1072.5104171815976	907.0040374247747	58	6	27	46	2	31
720420000	-46937.587366282016	-45402.50152463679	-1535.0858416452256	-45402.50152463679	787.3828756760823	0.46558347705890896	1.022298682542834	0.03943338516485714	0.36566341197670865	0.05850005937296194	0.02046718910157206	0.04055079937078222	1.1133913335495155E-4	1.2624763708733315	5.1893486905377826E-5	2.340108531168205E-8	1.5076377325390682	-1206.731307256317	89.35046386312035	565.9031816803944	2229.8244992774194	759.2422159056633	611.4769289004165	573.3756773239636	54	33	46	17	10	10
720425000	-46941.63244025095	-45395.96813854455	-1545.6643017064005	-45395.96813854455	687.6818768469034	0.47373913726094274	0.995940992700852	0.0372816624831972	0.36566341197670865	0.051090077985945975	0.02460244493361229	0.04055079937078222	1.1485957294677003E-4	1.3110377325759386	5.531256907851425E-5	5.257270951814473E-8	1.9114650112538862	-1195.420940324823	80.84889836457573	579.9586214679015	1511.2530825717968	1884.28163725066	967.3012300828558	443.24777922316594	59	28	31	17	24	11
720430000	-46967.36791250129	-45416.584131897274	-1550.7837806040172	-45416.584131897274	716.0213621914504	0.47373913726094274	1.0099921273015702	0.0372816624831972	0.3268818008002299	0.05447826000407299	0.020388965139708837	0.04055079937078222	1.1820328466065082E-4	1.3086980700570956	5.385582564364077E-5	6.940111678090901E-8	2.1348448568069225	-1214.8326104847704	93.32451551728438	682.1463404773224	2160.016964829255	2059.4600093827935	748.7459004954366	595.817778960326	58	34	11	22	35	10
720435000	-46943.386378144256	-45406.056860558565	-1537.3295175856879	-45406.056860558565	642.8504680244453	0.4406341654656924	0.9667421410035836	0.03468329929067308	0.35099663942133846	0.04722213646776595	0.023595409006298234	0.04055079937078222	1.1186156516764647E-4	1.3689195467267306	5.1613090576169614E-5	4.444843183481595E-8	2.015906213495809	-1223.9950103774759	109.35830506982603	843.6232534598955	2290.0706615088943	2013.056372847475	704.4064963442084	341.91332976789545	58	19	28	30	25	10
720440000	-46927.65176177012	-45407.85250779217	-1519.7992539779432	-45407.85250779217	645.611494498631	0.4406341654656924	0.9667421410035836	0.03695349874272707	0.3719281919724333	0.04722213646776595	0.02265972232109748	0.04055079937078222	1.077567491809306E-4	1.351118798543167	5.0204418514782606E-5	2.845095930835796E-8	1.7399988759230538	-1207.2675875446828	107.1535203826419	845.0190001869131	2496.881825544271	923.2052643612301	1622.2588886249277	435.3678964104109	64	19	34	42	1	10
720445000	-46945.28775854407	-45410.245835621936	-1535.041922922137	-45410.245835621936	677.1822618926263	0.45082923443443573	0.9667421410035836	0.03695349874272707	0.3666103070962414	0.055670691791530176	0.02265972232109748	0.04055079937078222	1.1279496096013679E-4	1.2397046150380695	5.2246455213361655E-5	3.051639344426297E-8	1.7357613893607886	-1219.4618838897554	108.33741737736014	570.5439536542204	3563.8855515067526	684.5370751586172	1332.5451585490753	565.8824738276214	58	27	38	1	9	37
720450000	-46960.02534878423	-45404.46553643667	-1555.5598123475572	-45404.46553643667	702.183173736049	0.4690478838943465	0.9516682593478614	0.03846868531175958	0.3666103070962414	0.05190902468165518	0.02265972232109748	0.044116849487952144	1.075803722466023E-4	1.4589496026821054	5.076584631288091E-5	2.477531160815589E-8	1.574826456419112	-1221.385120784393	114.55398922254592	981.7231712472242	1443.1587000675897	1241.861558657989	2314.237155787608	648.1925214442931	59	17	9	28	20	37
720455000	-46950.93839187912	-45408.15202435969	-1542.7863675194321	-45408.15202435969	727.1689069082444	0.48479728701106134	0.9516682593478614	0.03386127337033618	0.36432649770114567	0.05190902468165518	0.02265972232109748	0.04399976130814555	1.0487831287515757E-4	1.372784786347449	4.988292373386367E-5	2.19634914962628E-8	1.5504555587659326	-1223.617623558046	102.32997044495804	743.2243879971844	1263.5069043787103	1113.8173152338265	2123.948107755723	492.9382422777776	55	34	2	5	38	36
720460000	-46923.22312394121	-45391.33601518766	-1531.8871087535472	-45391.33601518766	747.4339300000976	0.48036492657394136	1.0628114458029578	0.04595013520260374	0.3700229977641684	0.05190902468165518	0.02265245018615487	0.04399976130814555	1.0677105428434785E-4	1.3690340683759608	5.1117283909625835E-5	2.2691232762168904E-8	1.6541889460052017	-1238.5599115824778	86.2188868672244	197.71408265409656	615.591967866277	1231.42705694668	1556.6310139208963	653.8153164935247	45	9	8	23	57	28
720465000	-46918.02386248848	-45386.17273796408	-1531.8511245243974	-45386.17273796408	602.4913606370466	0.48036492657394136	1.0690768119434264	0.03758593164755021	0.3390363014025056	0.05190902468165518	0.01886519748339644	0.04399976130814555	1.108976616347015E-4	1.2869277447774858	5.475959785417084E-5	2.288594504554634E-8	1.5746395462696332	-1234.4761761482325	122.33767059182176	112.2797239045198	561.068776396932	1433.9658673508275	1487.1149653169664	446.96626430972924	19	35	18	24	46	28
720470000	-46892.52389390619	-45379.72158939781	-1512.8023045083814	-45379.72158939781	590.9032196693446	0.48338412583049845	0.9693172365537861	0.03758593164755021	0.3390363014025056	0.05679617618539281	0.022221118825231066	0.04099193302688963	1.1099858852846356E-4	1.3402628612355763	5.5396244387206316E-5	2.7798370075379636E-8	1.788808394452623	-1225.9086119987267	34.22100382530742	92.89810618947509	225.49705774942476	1108.7513845656365	1769.5957082723137	738.8714504645804	2	55	1	20	53	39
720475000	-46922.10922871107	-45399.81718975847	-1522.292038952602	-45399.81718975847	565.7156131142505	0.48338412583049845	1.032942141480051	0.04043892456679087	0.36237013775615273	0.05679617618539281	0.022221118825231066	0.04288033199613406	1.0722286835720393E-4	1.3842122964668684	5.380230729970362E-5	2.33609424123078E-8	1.5912373733773983	-1213.428414311931	98.4948855404786	81.29063221770956	94.4529973773958	488.11275799328655	1782.6910835069036	415.82922628214374	4	44	10	18	66	28
720480000	-46903.48971795071	-45393.21500187853	-1510.2747160721783	-45393.21500187853	473.9838523079582	0.48338412583049845	1.1096090035724056	0.04043892456679087	0.35773321913464706	0.049230586378190215	0.022221118825231066	0.03868584065264233	1.103097313115833E-4	1.3450877952019844	5.482685098515989E-5	2.0376284473896754E-8	1.5894719088694826	-1227.0099596107766	85.55796696692181	109.48598904444991	315.11166894963463	796.6668710902239	2283.6453727313483	542.9638062566843	20	33	9	17	61	30
720485000	-46889.95781275338	-45387.362524562326	-1502.595288191058	-45387.362524562326	501.21343205570827	0.48338412583049845	1.0235004822104288	0.04043892456679087	0.33484737138095383	0.049230586378190215	0.022556143432491786	0.03868584065264233	1.1429320598786588E-4	1.3735246918335027	5.8091051308261855E-5	2.3316096517497376E-8	1.6260718699303505	-1224.2200112387736	49.300665488599314	110.34407472394872	214.06707423773116	746.8647738388577	1949.3893283285615	434.7817097295628	2	46	5	25	56	36
720490000	-46919.874054981985	-45397.49407743003	-1522.3799775519599	-45397.49407743003	554.4151404524208	0.47104596893730943	1.0732393711471626	0.04043892456679087	0.33484737138095383	0.056876121253053705	0.02131778789303932	0.04765028047572673	1.1273911751684156E-4	1.3965807440962417	5.885140870431733E-5	4.513641153191653E-8	1.9943757713867272	-1215.3801939095556	88.86267961324118	94.64682991176143	384.01342217233	660.0586517991137	1561.1614350550426	366.819890944618	16	36	7	33	52	26
720495000	-46922.6412179275	-45403.27927870058	-1519.361939226914	-45403.27927870058	551.0210237037239	0.47104596893730943	1.0732393711471626	0.03733774404884931	0.33684718210857806	0.0536572020804623	0.02131778789303932	0.03483536101036824	1.0414422718655036E-4	1.2395244749654322	5.784654208290156E-5	1.871192381025629E-8	1.4839710716585894	-1206.8347317855305	53.02521702164572	123.3544394352665	268.37753314161137	402.0107127989828	1540.0604240780567	434.63835527010485	7	46	3	29	58	27
720500000	-46915.654109249095	-45388.05959337473	-1527.5945158743602	-45388.05959337473	580.4346308859471	0.47104596893730943	0.9471243954199884	0.03733774404884931	0.35539239752388974	0.05715503818723294	0.016019523376872763	0.04531625141152871	1.0849144646133112E-4	1.2799507470515807	5.833003044661208E-5	2.0594201341530878E-8	1.5086149582188217	-1214.0647292144379	126.28100941382199	83.8734411071263	236.1526865903562	774.4329850163964	1725.5320864448552	362.0645181597074	4	47	5	22	62	30
720505000	-46914.063349457596	-45390.59730092943	-1523.466048528161	-45390.59730092943	566.4531277305349	0.4487328732096305	0.7760928650628767	0.042085239249015576	0.3685050979073384	0.05541993862961543	0.016019523376872763	0.047062097439074385	1.0737348569861822E-4	1.24430093732655	5.5574527683458574E-5	2.4295774178715705E-8	1.5921145472562601	-1207.6877354707087	122.85170113716252	99.48220786560547	86.32989557565219	418.3672339344394	1737.0827166247172	538.1169309224184	12	24	20	22	65	27
720510000	-46895.688948882496	-45391.15365266247	-1504.5352962200257	-45391.15365266247	566.5463893859745	0.4381546591645087	0.8416593546546565	0.034836240192844786	0.351793002537216	0.0585560626648554	0.025269647917949032	0.04412187831709056	1.1212062479978692E-4	1.2837095868521686	5.850795310050088E-5	3.3176950359181135E-8	1.8690967824057074	-1209.7371685260948	177.2527197524278	78.61247917305576	89.91966714374448	520.6395143737275	1514.6896808320157	556.6204809316403	6	25	23	19	65	32
720515000	-46912.84097562332	-45405.5068117039	-1507.3341639194275	-45405.5068117039	585.6878450325895	0.4381546591645087	0.8416593546546565	0.0304841820887718	0.351793002537216	0.060787628175455716	0.019928491093461922	0.03731103771811959	1.190162505169886E-4	1.1635958456378914	6.138824228139125E-5	4.301649878146097E-8	1.9145001088493123	-1186.9996187566012	40.92834237267205	139.89215917302084	72.62799066387979	330.57430687324677	1849.2324196278098	435.8396409551825	3	25	26	29	58	29
720520000	-46918.35354661746	-45393.00068661435	-1525.3528600031036	-45393.00068661435	598.1830094591659	0.4381546591645087	0.8872319307105717	0.04092411211496883	0.3491359386241929	0.060787628175455716	0.019928491093461922	0.04670451704391466	1.1513638416059086E-4	1.252340525658764	6.049090362244266E-5	4.5115807225440194E-8	1.9274349942349396	-1196.5932592474996	248.99101062569792	69.76521071747432	112.66544904466205	349.5005072756209	1978.94355480059	467.3850348691932	12	18	23	27	64	26
720525000	-46943.85757040419	-45410.30598818278	-1533.5515822214063	-45410.30598818278	572.0040934788223	0.4601668082707791	0.8872319307105717	0.0395111933152086	0.40773657304404504	0.060787628175455716	0.019928491093461922	0.04670451704391466	1.1993982764925946E-4	1.2804851084353717	6.335318107315198E-5	2.7728057324995967E-8	1.5040635102486482	-1207.1355467134317	132.2944636449074	53.54454309804636	87.13459408980084	469.16028736995645	1598.5504255663675	282.6456460068218	31	8	17	23	67	24
720530000	-46933.950151694924	-45429.17603683436	-1504.7741148605635	-45429.17603683436	498.9899808628479	0.42971107727384866	0.7347379300131591	0.03554773328846952	0.40315026092187617	0.060787628175455716	0.019928491093461922	0.04670451704391466	1.2063511787252733E-4	1.2375268029830016	6.220274351362468E-5	2.0802271314821262E-8	1.4183267927237417	-1200.0441909994477	81.5473352437187	101.27487901460033	104.29007882787697	645.8870197997275	1171.0325777541684	290.1252241802805	5	6	43	25	69	22
720535000	-46954.519587824776	-45430.27258220133	-1524.2470056234467	-45430.27258220133	557.6479829793935	0.3941831006277403	0.6600314268233763	0.03554773328846952	0.40315026092187617	0.05177277399305021	0.023440145153031857	0.04670451704391466	1.1781543272556614E-4	1.315848516801685	6.0439761675093896E-5	2.8941243720052695E-8	1.581320956268364	-1202.9072187687589	159.27947938128506	134.33799111128954	79.98579150441036	533.3416508169754	1581.2055275030543	789.1563912896015	15	17	23	27	66	22
720540000	-46931.09344570317	-45416.310720469446	-1514.7827252337215	-45416.310720469446	584.4450899686922	0.3941831006277403	0.6997624401976292	0.037310852764917496	0.33511755593888776	0.0637558244484187	0.018095660460931057	0.04343668514256244	1.2983416673907345E-4	1.3020317808011197	6.483711803939762E-5	4.445491710401266E-8	1.7229385196389733	-1192.7501730240747	175.94328616874785	110.15829130820458	92.02918478693154	353.3458993173315	1716.760576999819	797.566382057515	12	3	39	30	40	46
720545000	-46933.23388397416	-45406.634527895905	-1526.5993560782504	-45406.634527895905	576.0456166942232	0.3941831006277403	0.6855015038481131	0.037310852764917496	0.37612026108538466	0.06190808869529673	0.02309996037675438	0.0428885996488871	1.2174211542196208E-4	1.3102243662609776	6.172214240779586E-5	3.379485395440801E-8	1.5697327472006588	-1195.6947229405566	105.39894217533423	129.14574279509714	122.98502703034868	411.36484674885855	1107.9082940561918	631.0724361993326	33	19	7	25	65	21
720550000	-46936.154409176044	-45406.32362629293	-1529.8307828831187	-45406.32362629293	623.8398513685788	0.3941831006277403	0.6706404834181741	0.037310852764917496	0.37612026108538466	0.061676919037827495	0.022328822571802916	0.03306163265513213	1.2059913119514916E-4	1.2873358021162329	6.0165413959421094E-5	4.28409315096014E-8	1.6805592827209654	-1181.3255751595814	74.91703429435013	77.10173121471712	96.27877253717477	399.7384998131297	1195.491505367606	360.81036785406866	9	27	24	23	63	24
720555000	-46915.38032485329	-45392.35913201794	-1523.0211928353506	-45392.35913201794	562.0379602119431	0.36940617392555475	0.6706404834181741	0.037310852764917496	0.37612026108538466	0.061676919037827495	0.022328822571802916	0.03908472802137203	1.2262334151361826E-4	1.3280259304544284	5.904721975498248E-5	4.047083348293441E-8	1.6810480665037233	-1189.2648188436883	190.54665230994854	86.99029972204843	72.00406088307672	291.8476092776727	1267.1057445038075	463.67363761124324	4	17	36	23	67	23
720560000	-46924.19500592708	-45410.11617463069	-1514.078831296394	-45410.11617463069	667.3720684379878	0.4014495355807811	0.6706404834181741	0.037310852764917496	0.34139452810609855	0.052210196731373656	0.01663620081463794	0.03908472802137203	1.1183725633460683E-4	1.178128921652771	5.255286658934577E-5	3.511616288978903E-8	1.799410402939432	-1191.8074841116274	46.8453557006143	115.71894930019019	89.40381448431464	397.3857866555508	1794.6328390857127	375.75367826553526	16	22	19	23	67	23
720565000	-46942.086679013846	-45414.244711263076	-1527.841967750771	-45414.244711263076	716.5608069078571	0.43665061200700617	0.7715944205598203	0.036762230919218986	0.34139452810609855	0.052210196731373656	0.02087551944776891	0.03908472802137203	1.18139245037041E-4	1.239216190025716	5.653785988887539E-5	2.7127290573648195E-8	1.51775434491541	-1200.9504131182305	66.53677221025988	70.09605232989732	115.3649849589576	517.0600936176997	1898.8474196341608	923.0335434709358	13	43	2	23	48	41
720570000	-46920.37506459239	-45396.490140929214	-1523.8849236631759	-45396.490140929214	663.5302917905716	0.42540918811081835	0.7715944205598203	0.036762230919218986	0.3448569606964745	0.052210196731373656	0.02087551944776891	0.03908472802137203	1.212011259685694E-4	1.2538275620569805	5.787566152999946E-5	4.567715696578539E-8	1.7405540949998493	-1185.643491856501	134.33167971681232	57.12718418176783	154.69914475532659	333.1920453504144	1555.9098012963648	657.2458035791426	18	33	7	25	57	30
720575000	-46918.139012020074	-45418.779252518885	-1499.3597595011875	-45418.779252518885	650.0145739165663	0.4458684610594367	0.8515446294284031	0.036762230919218986	0.3410048753020475	0.052462875246869184	0.02087551944776891	0.04922280093272217	1.2210983396780564E-4	1.2681226879913998	5.822186445522262E-5	2.6647403295359158E-8	1.4954062309474947	-1193.5479340481143	43.87406497841485	121.70485106343827	317.6549654593575	953.812536834298	1685.1974913835668	639.2320632463419	8	49	16	7	49	41
720580000	-46919.775242039614	-45404.296634869264	-1515.478607170352	-45404.296634869264	691.9172919401851	0.45270921496391536	0.8803574432775327	0.036762230919218986	0.3414637581537216	0.052462875246869184	0.02087551944776891	0.04922280093272217	1.18662195170977E-4	1.3165425886270763	5.4610447039013975E-5	2.8862593211954958E-8	1.5800123115062215	-1209.0123207356833	86.60272896507804	87.03288580662927	338.83708573268893	801.8184750291844	1188.5087222420789	558.0601048426133	14	43	10	19	52	32
720585000	-46952.49637109063	-45406.230479667145	-1546.2658914234842	-45406.230479667145	655.455754960681	0.45373010870997854	0.8803574432775327	0.04066423731199699	0.3414637581537216	0.052462875246869184	0.019523192271703182	0.03920172875856151	1.1420606008422412E-4	1.2502015316027126	5.6801514351052486E-5	2.2653300003353758E-8	1.3929483521485007	-1209.267749200261	15.440951986818288	92.78183552422651	259.42938083554515	480.63813813096687	1292.481344434574	343.4501476452397	1	52	3	35	49	30
720590000	-46943.23175641289	-45421.56776257826	-1521.663993834629	-45421.56776257826	666.8733177255523	0.448890621824135	0.8803574432775327	0.038694620815982246	0.3275360265309528	0.052087482028062515	0.020765860613060846	0.04608100237931518	1.1218586887803286E-4	1.2098865059247432	5.47479123111062E-5	1.9931928078198207E-8	1.389254467569689	-1201.676043852131	155.7858722308244	76.31808571091368	374.54375966179134	840.5462532082855	1139.0186131663593	490.31251101074116	15	42	3	30	67	13
720595000	-46902.534406040104	-45395.30997921121	-1507.2244268288894	-45395.30997921121	759.9790985954006	0.448890621824135	0.8803574432775327	0.038694620815982246	0.3275360265309528	0.048458361441914774	0.020765860613060846	0.04608100237931518	1.2360220476651028E-4	1.1932951700897907	5.656623549949201E-5	2.97358944294599E-8	1.6157238666946638	-1203.2561032170456	86.50246683153087	80.39333512537972	586.2333211067515	1058.0981438686556	1554.4000255382161	768.6885193235677	20	37	44	18	34	17
720600000	-46903.31769151139	-45392.744619171914	-1510.5730723394752	-45392.744619171914	771.7999089742233	0.4560269360297977	0.8234126163718651	0.03848408335506041	0.35115028823449423	0.048458361441914774	0.019252054090375618	0.038735715815907436	1.2127641391908288E-4	1.2750854516131336	5.585540779841528E-5	2.3186723547064255E-8	1.4155894388639523	-1196.3199924484961	45.554349141371226	89.42835209903139	660.3191522958043	1980.160937025624	1240.7915372589553	659.6129173971284	7	51	45	14	34	19
720605000	-46914.5226791512	-45388.61676442892	-1525.9059147222786	-45388.61676442892	775.3968414401565	0.4560269360297977	1.059555404496103	0.03919642610589235	0.35076585092482737	0.048850981915415384	0.020551853732421074	0.038735715815907436	1.1882981621206655E-4	1.2898885132716558	5.424798209407459E-5	3.5602039182668E-8	1.633719175219905	-1192.3615131434956	76.76510575648358	109.70086021064557	921.4652008794508	713.1194744459949	1443.1875387773662	396.49735744598587	5	54	35	9	46	21
720610000	-46933.08353590418	-45411.66780034299	-1521.41573556119	-45411.66780034299	722.2667265898422	0.46820904080015935	1.059555404496103	0.03526705971250104	0.3438283062835194	0.05498562161661923	0.01866525221731577	0.038735715815907436	1.2287473084212952E-4	1.2826608097411758	5.5273518011792285E-5	5.180332524964577E-8	1.9276689722321765	-1201.555138013858	48.96781356369722	93.85442761912815	627.4079270440667	1307.0363755152555	2167.1019869560946	704.6837170801929	3	56	10	49	31	21
720615000	-46927.80058362355	-45414.02948442768	-1513.7710991958772	-45414.02948442768	719.9111747377475	0.4692870454269372	1.059555404496103	0.03526705971250104	0.3347732060924957	0.05498562161661923	0.01866525221731577	0.03990847134791891	1.248686616986464E-4	1.2643376641454334	5.501233163383321E-5	6.864528595659472E-8	2.146527577952365	-1203.209075314153	31.946534406503563	69.55467583368417	551.1555559899188	1639.3332690228133	2069.663325267289	721.8658682098326	1	58	17	65	2	27
720620000	-46902.8347330923	-45411.60260459053	-1491.232128501769	-45411.60260459053	674.7022137261604	0.4692870454269372	1.002500774946564	0.04106853845986386	0.35693548434145517	0.05498562161661923	0.01866525221731577	0.04050861360595398	1.221264649797383E-4	1.2409558744974967	5.402898428773424E-5	2.3450209001889957E-8	1.5091091218111379	-1194.616111861902	85.20887962600946	75.93749681860763	445.8018615474664	1823.741837850189	403.5595007497308	499.60234292479385	3	56	21	66	17	7
720625000	-46909.84074707438	-45402.928325058776	-1506.9124220156025	-45402.928325058776	669.0913825342216	0.4692870454269372	1.0385491660604438	0.0373593329450919	0.35693548434145517	0.050489213192445336	0.01814516100079759	0.0373522584063917	1.2014628642969028E-4	1.2669462900168067	5.46822289153554E-5	2.4554973050390002E-8	1.5227247291749597	-1201.5911267645226	56.91977586263461	81.94515367573638	679.8072730255975	1572.8976200505867	597.8213304920374	735.6418221741923	17	41	24	60	20	8
720630000	-46898.13851612804	-45396.49798967523	-1501.6405264528146	-45396.49798967523	747.7031483733083	0.4692870454269372	1.0385491660604438	0.0373593329450919	0.37204286496778544	0.050489213192445336	0.01814516100079759	0.0373522584063917	1.174263120529069E-4	1.3342437182629758	5.293118405662704E-5	2.7553152697741393E-8	1.5996050623941886	-1195.3638439953288	52.55192981043159	86.11072879950379	428.72909871756264	1363.7940695898812	389.551006001988	561.5795702348856	1	57	21	73	14	4
720635000	-46904.78250342243	-45400.693616732366	-1504.0888866900618	-45400.693616732366	725.9281282909645	0.4674518970766077	0.8972082518473876	0.0373593329450919	0.3225735010259986	0.050489213192445336	0.01912049438875671	0.0373318195940131	1.2618881333175015E-4	1.4020329582368287	5.192455049516724E-5	4.9323769628329035E-8	1.8757106839240643	-1205.4487967589384	37.50513059902615	117.99096103342252	561.403262788963	1649.4261796283754	2729.3274492168694	400.35007869776774	3	54	17	69	4	23
720640000	-46920.857423316585	-45403.29802668438	-1517.5593966322012	-45403.29802668438	798.9460854736875	0.4674518970766077	0.9439375509722002	0.03976636672047701	0.3597978160298903	0.050489213192445336	0.01912049438875671	0.03921280668085647	1.186059770753388E-4	1.3478648256160375	4.960579838908696E-5	2.6099562687871438E-8	1.5380857082957369	-1207.149398534758	148.10859080963087	85.31141319631699	481.648583428781	1776.5483545348766	1052.8062569614597	446.021322276219	14	43	19	72	11	11
720645000	-46904.225693841196	-45401.91581351559	-1502.3098803256046	-45401.91581351559	671.3080457258532	0.44152039359020717	0.8889935948596541	0.03346594046515458	0.34852973341603566	0.050489213192445336	0.021070919936744	0.03921280668085647	1.3027437842227086E-4	1.2762734202918664	5.578670104388278E-5	4.5875112807574064E-8	1.8101235791187924	-1195.4634482625659	80.62814454307824	99.9755669763947	402.37910517317727	1940.7396676503915	677.2567199436019	834.8917958771408	2	58	21	70	14	5
720650000	-46899.96568432147	-45399.17896732996	-1500.786716991509	-45399.17896732996	898.1845168050511	0.43052235567444297	0.8889935948596541	0.03160757735498057	0.34470871758146593	0.050489213192445336	0.020892027064008566	0.03870503131418659	1.3455503140507837E-4	1.2749658676019764	5.355898778175459E-5	5.6715559110695425E-8	1.902378803410285	-1195.6672730252424	79.87111739796482	67.6604111554174	412.74209037080465	1492.5964340996502	639.7654770470133	471.9193090917844	6	52	18	57	30	7
720655000	-46903.977037245895	-45413.076754052396	-1490.9002831934981	-45413.076754052396	921.5373344870894	0.47254949936992563	0.9647971462671008	0.03160757735498057	0.34587548242595895	0.050489213192445336	0.020892027064008566	0.03682771699318472	1.260664038730558E-4	1.3510914200903914	5.060196591584072E-5	4.9385434751295183E-8	1.9246587835361735	-1193.086680232981	37.013637262902485	78.68034906985918	330.38517550337673	1277.9634364542176	500.4008757376231	435.1838374882188	2	55	18	75	17	3
720660000	-46916.868217596806	-45418.81029092446	-1498.057926672343	-45418.81029092446	830.9971888267846	0.46365275488242913	0.9647971462671008	0.04009071342892517	0.34587548242595895	0.050489213192445336	0.023161437877023454	0.03682771699318472	1.2496906157562958E-4	1.3879778322758647	5.111558884903475E-5	4.623734457237737E-8	1.923033302875846	-1207.078106742922	46.68489243568583	93.79483593912327	535.745395700107	1527.620434231911	976.0019887254585	1398.5676816985028	1	54	20	77	8	10
720665000	-46884.44582009314	-45419.358798070556	-1465.087022022583	-45419.358798070556	862.0387882061992	0.46365275488242913	0.9647971462671008	0.04009071342892517	0.3574723526281413	0.05255118347540965	0.021650891041312854	0.04046909077957894	1.3043855893083646E-4	1.3975840058790823	5.1963446292163345E-5	2.563606562770324E-8	1.5838834837937221	-1203.9344890874409	93.51469877755628	96.84015944025427	417.46008397681777	1525.4570170208142	514.1761724422855	709.1868736738492	20	35	20	75	13	7
720670000	-46880.13180039499	-45393.66389541552	-1486.4679049794706	-45393.66389541552	788.6354387007324	0.46365275488242913	0.9647971462671008	0.04009071342892517	0.3642806530666772	0.051562601701315165	0.021650891041312854	0.04172991704847021	1.3081509221166723E-4	1.3835986855449338	5.5209691626436785E-5	4.23786008567373E-8	1.912613874285458	-1210.2147876361425	71.02230505149046	103.22019182102126	517.4134397214114	1123.8676809669175	256.3224519312411	800.330749313766	35	18	21	77	10	9
720675000	-46915.75814444108	-45409.83389108051	-1505.924253360569	-45409.83389108051	854.034462028361	0.46365275488242913	0.9187595560449772	0.04267630102710849	0.3642806530666772	0.04632057558104833	0.024907014643626303	0.04696479370998901	1.2434359184060345E-4	1.467237319747039	5.0897177972407046E-5	7.306640010235018E-8	2.239637846314094	-1209.1950711744453	94.87657596653813	101.37865533711008	434.86372825230757	994.5338994367542	635.1303702031094	457.60993402795367	31	23	18	76	1	21
720680000	-46896.630149702985	-45398.7263109904	-1497.9038387125847	-45398.7263109904	833.4276381946578	0.4472505272375702	0.9187595560449772	0.03767872956611916	0.3642806530666772	0.06358598811781932	0.019469473762463486	0.03483804747089107	1.3113727902539586E-4	1.4403625163553864	5.19829649070879E-5	3.98734085349978E-8	1.6974272954145702	-1189.5161973110519	78.83075019265048	190.66694770489585	568.4342133128964	1314.7003552050198	597.8967055105544	2101.9041536330265	55	7	13	68	26	1
720685000	-46908.2272403337	-45391.82497370492	-1516.4022666287747	-45391.82497370492	792.6929061915218	0.4472505272375702	0.8809938605052837	0.0384643265150019	0.31787853174790803	0.06358598811781932	0.021797843390471076	0.03483804747089107	1.2648961834879694E-4	1.3973487610156872	5.365176404361948E-5	7.622810292793449E-8	2.197423176734851	-1190.5672450183822	103.03594507535566	91.37739661666377	450.3933296864718	1403.4765030725166	907.3585603536911	534.1372586383459	42	17	15	60	25	11
720690000	-46897.92090506009	-45401.43367904196	-1496.4872260181269	-45401.43367904196	821.4658169938535	0.4472505272375702	0.8809938605052837	0.039552971148183215	0.3644341881740096	0.06358598811781932	0.01955996737232383	0.048224952968154614	1.2883509218641903E-4	1.3815841089963072	5.0802130793670415E-5	3.594071046459021E-8	1.6711382560685792	-1191.6586588910127	68.16444530618516	103.0883698347003	437.6608052139986	916.7977242110153	1239.2093412726706	475.4795024453745	43	18	7	45	39	18
720695000	-46883.68439825011	-45396.63518170451	-1487.0492165456023	-45396.63518170451	800.1389966580089	0.4472505272375702	0.8809938605052837	0.0379141166558829	0.3644341881740096	0.049359057594986745	0.01955996737232383	0.05065756978194322	1.3852738731257077E-4	1.44930377324414	5.411339017130209E-5	5.468612499533857E-8	1.8317817978200874	-1184.3941641639628	69.13696628143384	122.5651273523457	539.0316505564929	1211.7226307192766	1837.0482919938254	798.8616166578595	47	14	19	18	38	34
720700000	-46858.40517073018	-45383.11705923567	-1475.2881114945042	-45383.11705923567	794.612867145531	0.4472505272375702	0.8809938605052837	0.03051331200400458	0.3644341881740096	0.061865437757330145	0.01955996737232383	0.04240829567930546	1.3667467902683927E-4	1.3836723561697086	5.457791236585649E-5	4.115817667205847E-8	1.700744638156362	-1177.0575025513851	78.45116948361851	61.20939226270886	365.1193194259661	1118.0581822321653	1840.151209270514	739.4736615396589	42	17	18	23	30	40
720705000	-46876.65200040214	-45388.96997264573	-1487.682027756401	-45388.96997264573	816.1199103498384	0.4472505272375702	0.8809938605052837	0.038310222150254834	0.3642381071148907	0.05370109661360093	0.02160514294085817	0.04240829567930546	1.324604648286458E-4	1.4448622040160946	5.1145075943380964E-5	3.6371695747761296E-8	1.6810783552005883	-1193.4993005081396	84.86883515157064	90.3187824073088	183.0584506589481	961.8310861027848	1784.9277526470876	1132.4445314423408	13	44	10	33	23	47
720710000	-46883.237371941126	-45402.85856039317	-1480.3788115479545	-45402.85856039317	957.8496359803731	0.4472505272375702	0.8816554639288492	0.035590651260114584	0.3342477107933257	0.05370109661360093	0.023841461270459077	0.04240829567930546	1.3328843764242416E-4	1.3921132928262727	5.244886581490495E-5	4.054461958887121E-8	1.725387191936293	-1191.162992988182	102.99814018966389	78.54716306666343	240.99003740525498	938.3209126971859	1019.4033674616425	887.8454195087284	33	26	7	26	38	40
720715000	-46901.953122407765	-45389.40517192875	-1512.5479504790142	-45389.40517192875	586.6949747571228	0.4472505272375702	0.8841302817885546	0.035590651260114584	0.3626738049061419	0.05606442580330367	0.023841461270459077	0.04240829567930546	1.3834996268642161E-4	1.4698072565934381	5.726130300349848E-5	6.447280694659787E-8	1.9742274397552457	-1207.8985180873772	110.11448831091471	64.77307363000843	487.50711148644166	584.8953376835277	1517.1794515684305	1126.4179673571327	42	14	7	4	38	65
720720000	-46922.41283268364	-45400.38333100171	-1522.0295016819352	-45400.38333100171	667.9415844354627	0.45302734907091813	0.8841302817885546	0.03314610546618567	0.319905482793246	0.04794102561942197	0.016003942933355872	0.0376760238917142	1.324255695286861E-4	1.4921394413176694	5.540246856571622E-5	4.7635422666862864E-8	1.7603691220889628	-1206.470545268741	73.504104215673	69.02196173069684	256.75463269133115	833.2490725097354	1420.8311260967637	1187.6265826618148	35	20	18	6	56	35
720725000	-46894.76333622245	-45411.8638720385	-1482.8994641839538	-45411.8638720385	670.5144212615768	0.4662343901432976	0.9496898458994251	0.03314610546618567	0.31531859031603016	0.05202554041796977	0.0174245037624136	0.0376760238917142	1.3237292004218123E-4	1.378007664311175	5.671688817560116E-5	6.996434602507421E-8	2.271241451995033	-1193.6785527303568	118.52672439919587	70.79028073419886	235.23747467102302	1445.196932115197	1180.3627162382008	865.842246097146	19	38	17	22	51	23
720730000	-46938.8312337122	-45415.41249290108	-1523.4187408111156	-45415.41249290108	718.4547360135754	0.45587600711666165	1.0406392027388194	0.03782760803383435	0.3362879325244217	0.05227041067184252	0.020778218381424955	0.035910885798702094	1.3109095835998438E-4	1.4314341543508022	5.728344918092719E-5	1.0098118791611951E-7	2.149906947496438	-1190.617480178735	109.01162102438623	97.58965176418101	174.28618552091945	241.98969630100427	1391.5965680644692	774.6253092163101	7	47	23	3	47	43
720735000	-46895.49316414545	-45404.31306085002	-1491.1801032954336	-45404.31306085002	652.2842968847829	0.45587600711666165	0.9773934592156566	0.03782760803383435	0.36085966766272454	0.05641179450976582	0.020778218381424955	0.05068625622224927	1.3068444470778692E-4	1.4183414249621487	5.875857567851902E-5	5.236733581784573E-8	1.8801434158031585	-1192.223926707197	72.69359495613318	79.61282365954366	225.4089530607006	292.26731278760974	1156.147677357176	676.4185378769613	11	42	4	18	58	37
720740000	-46917.19385606941	-45405.98872561297	-1511.2051304564384	-45405.98872561297	592.6911530193457	0.4702744205784659	0.9773934592156566	0.04242534109146884	0.36989584211044413	0.051044319953787956	0.020439510498722297	0.037060363673801264	1.2841318913813361E-4	1.3689002838445927	6.053769756094821E-5	3.4861645466064666E-8	1.5904215214374775	-1209.3755529753969	63.232666691082926	73.70976140105235	115.4662969396091	532.9987165101325	1552.0919860942308	329.4011009699233	17	8	22	32	77	14
720745000	-46868.86415007466	-45375.36676942598	-1493.497380648685	-45375.36676942598	538.5480616743324	0.4702744205784659	1.0040454986265397	0.03797353679731931	0.36287353715480064	0.04974989911540368	0.020439510498722297	0.04277778209800518	1.2841850713298842E-4	1.3638928825953776	6.178317953244818E-5	3.8491454365948E-8	1.7841996423207656	-1207.5130382738143	93.88052854288874	117.80372931575876	173.6279613696333	244.74428448415668	1530.6494908993075	340.6366910939334	22	30	12	13	69	24
720750000	-46868.259247980684	-45374.412858622054	-1493.8463893586295	-45374.412858622054	554.2412273271646	0.4702744205784659	1.0040454986265397	0.03797353679731931	0.3507988857652951	0.04974989911540368	0.022807238969102542	0.04489804963140308	1.231960802917114E-4	1.2763575030839707	5.937273224005674E-5	3.901141725577379E-8	1.8964189618319218	-1209.1401510140452	57.91310824680559	140.70793127127214	491.10481773244635	1324.272237437318	1214.3814654403598	302.0307793854524	13	42	24	10	62	19
720755000	-46883.00953013324	-45386.180681994636	-1496.8288481386028	-45386.180681994636	558.0571100220227	0.4702744205784659	1.0040454986265397	0.03293783402369301	0.3507988857652951	0.05944008260977807	0.022807238969102542	0.04489804963140308	1.1866671782318359E-4	1.3300058797992829	5.728117003200517E-5	1.946719888375077E-8	1.4257084825747974	-1206.4209451238664	103.27139745437809	92.48362725870894	159.21655189721025	314.8925689158928	1605.340104804984	415.1378162189973	13	32	18	17	70	20
720760000	-46884.72231232393	-45389.60868258745	-1495.1136297364792	-45389.60868258745	706.4574702967741	0.4555010806764051	0.9057237198111535	0.03293783402369301	0.3496867110370035	0.05944008260977807	0.021057954371918132	0.04950526659965023	1.1967125418813052E-4	1.3565823966725141	5.6493836399333645E-5	4.4135364310257833E-8	1.9275535182230763	-1197.977439422896	41.28753736333743	40.71220512577269	134.27424205692256	372.4871209286389	1510.3905917306763	535.3267214776398	7	14	37	23	60	29
720765000	-46883.51847646688	-45382.49075971639	-1501.0277167504864	-45382.49075971639	553.4012462263001	0.4519469822021646	0.8788375556343329	0.03293783402369301	0.3496867110370035	0.05944008260977807	0.021057954371918132	0.04858144151166717	1.1805533446775394E-4	1.381997360893759	6.131883092236268E-5	3.2226623664415275E-8	1.741797971400556	-1198.5896845836558	61.3571528728325	69.93495948645821	116.54301880789934	317.559924440486	1658.0753761163307	397.5115006750524	2	9	38	30	68	23
720770000	-46925.0365703214	-45389.19903539541	-1535.837534925991	-45389.19903539541	639.3965915893948	0.45093432533116196	0.8788375556343329	0.041141405384671606	0.3495761133205414	0.05420185225500602	0.021173866712161562	0.04330079298155533	1.179704160122396E-4	1.3694605170321141	5.727251082783745E-5	5.1440492188578036E-8	1.889236581910274	-1200.6967447949103	250.10013144797145	67.03503534036412	124.67344008873408	456.6706156207887	2089.1596564585443	413.17767710477847	1	17	29	31	68	24
720775000	-46891.88547650536	-45386.96324989443	-1504.922226610932	-45386.96324989443	612.781587022093	0.45093432533116196	0.8788375556343329	0.03565664890040857	0.3539607966433939	0.055992304174510434	0.026812669649539198	0.03854566225919533	1.240835846200203E-4	1.3887659151936536	5.89025817787809E-5	3.8124971916601655E-8	1.7483271425318712	-1199.7415568616707	53.72339380727441	94.54875735619908	61.678552376873775	439.85301244936534	1310.590836531095	335.5246815324851	17	19	13	29	72	20
720780000	-46888.95113352454	-45396.225427709265	-1492.7257058152788	-45396.225427709265	612.7111361760585	0.43713182675451795	0.9562796690038865	0.03565664890040857	0.3539607966433939	0.05719865036599841	0.026812669649539198	0.04299069083380176	1.2909702694420303E-4	1.395477540693218	6.040784128682055E-5	6.162093385437125E-8	2.011657672502988	-1192.005344321737	51.02154638950649	75.33672332928536	118.23583758788124	355.57161811712547	1425.7569998839967	424.2595599053041	8	33	19	14	69	27
720785000	-46865.80815764795	-45382.17008938651	-1483.6380682614422	-45382.17008938651	549.4231758764995	0.4671358615091013	0.8760925253058159	0.03565664890040857	0.3540058518884972	0.05719865036599841	0.024761134896818665	0.04299069083380176	1.2466414572601353E-4	1.4535570848572588	5.9609840765933184E-5	4.149463133051361E-8	1.8961931638960594	-1194.6536045250925	188.58592805325154	72.3475822653	144.9025572970778	971.6952372918794	1881.7868413763588	365.09814157624254	14	24	35	11	59	27
720790000	-46879.21609389588	-45404.65358662968	-1474.562507266193	-45404.65358662968	550.0020809614821	0.4671358615091013	1.0020207571342936	0.03530603748547775	0.3508692958194001	0.05719865036599841	0.02618574924085441	0.04747939087819047	1.2534742580515556E-4	1.3430056375552442	5.9617925173453095E-5	4.2840120229791373E-8	1.9858764942240454	-1197.3494174052519	86.20839078223398	91.51405319833447	303.6778068603603	822.2393808359637	1409.2493066234788	324.7786652427344	4	51	19	3	67	26
720795000	-46906.293783036934	-45399.494542228415	-1506.7992408085156	-45399.494542228415	586.9182208395622	0.4671358615091013	1.0020207571342936	0.0420392651553878	0.3541948791482424	0.05719865036599841	0.022174254640825074	0.04747939087819047	1.2488581303067537E-4	1.3628160211627875	6.367013542861311E-5	5.4862895476233524E-8	1.952907540276322	-1182.5586295894632	69.41840730600742	79.46852546784484	220.12724626252216	1171.109231416801	1398.9107990010184	476.94001220685965	1	56	19	1	65	28
720800000	-46887.108443231446	-45400.64323802392	-1486.465205207522	-45400.64323802392	566.4600759782597	0.4671358615091013	0.9718040440706172	0.03280963251423108	0.3541948791482424	0.05719865036599841	0.019902123677929186	0.042084597101348736	1.2179764500135063E-4	1.312298653250301	6.677768979584427E-5	3.721497230811155E-8	1.7659929302523854	-1176.542863063657	63.73802858042144	70.14773450898586	241.01555851379194	1359.8116479751359	1191.6944958142662	544.0230267821667	6	46	26	27	41	24
720805000	-46872.85065935087	-45394.183691009646	-1478.6669683412224	-45394.183691009646	483.349152795063	0.4671358615091013	0.9718040440706172	0.031506138018090574	0.3541948791482424	0.05336604906835226	0.019723051298151065	0.042084597101348736	1.244639818339353E-4	1.3438793790904975	6.542739978306408E-5	3.3618954432484895E-8	1.6630960898255451	-1171.6177200067996	71.76632648383433	70.16214159711538	317.11071403569514	1258.07290500588	1380.060101229479	252.46464663938696	30	24	20	18	51	27
720810000	-46896.857377088556	-45398.046188450724	-1498.8111886378356	-45398.046188450724	462.82509211011575	0.448970160889342	0.9498663142337624	0.03355192017513462	0.34322501274759143	0.048101789836339046	0.019723051298151065	0.042084597101348736	1.2704922557411097E-4	1.3393007098133223	6.835310716577941E-5	3.501810397537083E-8	1.591987688716417	-1171.4161319735479	68.68443158059738	47.20326232415099	128.52271904594377	434.84954105661814	1396.552297124198	441.3609763783034	45	6	7	18	62	32
720815000	-46875.58112861903	-45392.828408266	-1482.752720353024	-45392.828408266	464.9244172530406	0.46065816512378643	0.9498663142337624	0.03355192017513462	0.32338360594150034	0.052482639244797444	0.020813667748703434	0.04082904485630138	1.2769557057744143E-4	1.3330002253763629	6.77818949147655E-5	2.9558900179828918E-8	1.563047590048323	-1181.004398619658	150.580862506892	46.309593194230324	167.30463146612587	325.4231581967341	1512.4901578492672	344.67919298862324	16	37	7	13	64	33
720820000	-46878.96839467555	-45386.40595728957	-1492.5624373859732	-45386.40595728957	477.8720988991347	0.46065816512378643	0.9377056268633528	0.040536425230512464	0.37243797009308605	0.05077423818951375	0.018358872306258257	0.04082904485630138	1.2699768607029335E-4	1.3577502954431635	6.661571936293703E-5	3.4683194250691844E-8	1.685235004303879	-1186.7888620865467	129.2329106362398	77.10265224403345	354.3944276827644	950.8628116297456	2277.3041263482405	381.55953082288494	35	17	23	5	50	40
720825000	-46899.72757830386	-45399.47927659613	-1500.2483017077245	-45399.47927659613	561.1152554403403	0.4724965813982688	0.9377056268633528	0.040536425230512464	0.3658882366572867	0.05077423818951375	0.02185191524936081	0.04492417240867937	1.262193293695818E-4	1.3380633898112912	6.404000300802322E-5	2.5541260561556785E-8	1.5151282350648898	-1203.3230720848735	95.23305871101034	84.05674052085588	355.8224109778856	1367.7916830318736	2415.6698298435836	607.2034524681732	22	31	22	29	32	34
720830000	-46930.57555262592	-45401.44873185333	-1529.1268207725946	-45401.44873185333	595.3698235501653	0.4570287485781814	0.9377056268633528	0.040536425230512464	0.3658882366572867	0.05077423818951375	0.02185191524936081	0.04610523829040407	1.23132088483989E-4	1.2319597893505023	6.540934325345429E-5	8.252598458179464E-8	2.332941720982357	-1200.0370148805553	116.91793832182643	55.279089552789955	367.2464497037843	682.0156548004937	1498.5916343990764	317.48625476285457	23	30	4	28	64	21
720835000	-46909.930242344904	-45389.48399609951	-1520.4462462453982	-45389.48399609951	512.726500081374	0.4570287485781814	0.9377056268633528	0.041342741020194876	0.3658882366572867	0.05077423818951375	0.020172863785227185	0.044439167969030996	1.2014031909461257E-4	1.2788414408306652	6.481766516699855E-5	3.548444504511326E-8	1.6326115082562096	-1188.4761503202196	77.21479144753859	87.62881522668368	315.10524372588395	690.0693780196858	1463.3328478544076	322.1629594925888	29	24	17	11	56	33
720840000	-46918.37154844532	-45398.32090570485	-1520.0506427404705	-45398.32090570485	475.98269581195126	0.4570287485781814	0.9377056268633528	0.03511813581058153	0.33086646567595374	0.05077423818951375	0.020886963331682995	0.044439167969030996	1.1899392183561365E-4	1.2500968897099698	6.359422174793023E-5	4.4674441711722754E-8	1.8878164218830422	-1202.3095346667562	88.85137750602512	440.248339547078	1227.9976952286918	2455.3062331232204	1872.5509282405	374.4019860140733	53	20	9	6	52	30
720845000	-46887.08962039067	-45378.74633488091	-1508.3432855097547	-45378.74633488091	492.17511024147694	0.4570287485781814	0.9377056268633528	0.03691509188835148	0.33086646567595374	0.05077423818951375	0.020065802930386636	0.03986532843860021	1.2396443983262172E-4	1.2476403935454903	6.60744179577317E-5	3.535965701158476E-8	1.7153344787354772	-1203.8203316356796	118.39060859742798	240.89008727001524	238.82829289025253	500.6903006058196	1497.1819125366703	343.7384065473595	50	4	17	8	56	35
720850000	-46931.37262483366	-45403.166964362215	-1528.2056604714473	-45403.166964362215	526.500438698819	0.4570287485781814	0.8733091294402286	0.03309290500452473	0.34250322327037835	0.05077423818951375	0.020065802930386636	0.0464872968620895	1.246867164927004E-4	1.290014425970388	6.528027750739728E-5	1.1157490012584853E-7	2.7401246016935144	-1214.020355556182	111.67850508588434	110.53534923772257	658.6025760918338	1321.8752061699788	1338.843714718645	244.9974708999854	32	24	33	34	30	17
720855000	-46913.94284842992	-45398.78621918315	-1515.1566292467687	-45398.78621918315	542.2598986452447	0.44187735558457364	0.8694298781597832	0.03324615807288243	0.34250322327037835	0.05077423818951375	0.020506799812776613	0.0464872968620895	1.2214139484545064E-4	1.416013424496574	6.185897775344326E-5	3.952030826639959E-8	1.7614108409472113	-1209.9400178553233	123.60910844906404	71.99067723121289	359.7263988186342	1099.4069638942497	1763.8130890887005	496.5787104371549	17	32	21	32	46	22
720860000	-46910.84082329971	-45411.94965734788	-1498.8911659518285	-45411.94965734788	535.3048600523061	0.44187735558457364	0.8694298781597832	0.04091558361796148	0.36832022410060555	0.058908590137484285	0.020506799812776613	0.047075718907472114	1.2119612097819072E-4	1.4529249207334545	5.9937600013225546E-5	4.505516337238395E-8	1.8545613975675463	-1189.0443962821769	117.33736922968386	80.42324289121198	123.1548616421061	668.7177576924914	1940.3479454317664	477.0807000620489	19	31	9	37	37	37
720865000	-46906.61249181288	-45390.78047226317	-1515.832019549707	-45390.78047226317	646.5886485493063	0.44187735558457364	0.8694298781597832	0.03750066416041187	0.36832022410060555	0.058908590137484285	0.020506799812776613	0.041234328341453755	1.1689669443692764E-4	1.3983733751153908	5.712385221489926E-5	4.994936134256798E-8	1.9533198441836097	-1201.5926453959996	161.89211778770223	74.63298789955363	354.75715995201773	983.6387908972393	1507.0835428346836	657.8578806223125	16	41	3	38	36	36
720870000	-46907.13199481918	-45394.07830079822	-1513.0536940209624	-45394.07830079822	549.2282363978868	0.45502344905458253	0.8694298781597832	0.0416417735306128	0.36832022410060555	0.05635013197821203	0.020705926255081	0.03655484125227519	1.1718222594976041E-4	1.37399865350423	5.7406879703625936E-5	4.221398666140308E-8	1.827897315176333	-1194.7464659288237	84.11717346982782	129.0660798467857	570.1785984863754	1415.3065843850654	2128.0477847618645	373.66404273001706	42	20	10	19	51	28
720875000	-46911.74157857815	-45381.258990105554	-1530.4825884725967	-45381.258990105554	533.9952515139286	0.45502344905458253	0.8694298781597832	0.0416417735306128	0.36832022410060555	0.05467255209272041	0.022555445191772352	0.03956557226648234	1.1874151252436834E-4	1.3720619049823175	6.058037164788642E-5	4.446761160851069E-8	1.7395267224677602	-1193.621193942806	100.5054351613602	90.29992637368878	388.765284576827	1191.3615174815043	1736.8434327434115	420.6653997063602	14	47	6	45	31	27
720880000	-46910.82163856927	-45384.384499050706	-1526.4371395185692	-45384.384499050706	507.82745646193933	0.45502344905458253	0.8527075545351521	0.0416417735306128	0.36832022410060555	0.05328683317616831	0.022555445191772352	0.0451666538662825	1.1780729140617033E-4	1.398356948454861	6.0627756594458675E-5	3.607337399905795E-8	1.68183242471224	-1196.4298552002435	40.07784721550694	113.13967224187034	429.00502439323947	978.3804855254461	1483.4251269811155	731.3744652609687	8	54	13	31	30	34
720885000	-46919.48824684027	-45389.97513052061	-1529.5131163196645	-45389.97513052061	457.8206331502049	0.45502344905458253	0.8527075545351521	0.0416417735306128	0.36832022410060555	0.06086183164286661	0.022268363414543545	0.0451666538662825	1.1756181409937517E-4	1.3319453306043734	5.988581711832432E-5	4.915317746970786E-8	1.8301646860190601	-1184.789806068168	62.121056361979186	96.83642205258079	238.37158641756562	1023.7756393454259	1572.1214514392188	748.0792234896284	23	34	11	33	42	27
720890000	-46885.94029201754	-45377.48352769946	-1508.456764318075	-45377.48352769946	485.0815687237486	0.46296749578150687	0.9135939786153136	0.03930652793355262	0.36832022410060555	0.056269920696274796	0.020400733859544898	0.0451666538662825	1.1255583897348237E-4	1.298955306044535	5.686580082403354E-5	3.061418603237293E-8	1.7222080748308901	-1194.268940705574	72.94266373402196	92.9712971991886	461.6500100579351	619.849189650466	1494.7503524177139	618.244293368632	35	25	1	22	58	29
720895000	-46913.28895042062	-45379.97204593067	-1533.3169044899473	-45379.97204593067	460.25872455948695	0.46296749578150687	0.9135939786153136	0.03930652793355262	0.3669592321190281	0.056269920696274796	0.018520052028997595	0.0451666538662825	1.1230991188487826E-4	1.3379347307385174	5.8008928749170985E-5	4.6464289318421127E-8	1.8693425921486968	-1191.2254060691114	37.41949757145194	95.9291607692282	193.66037859877713	252.07803459403078	1197.1219363210882	351.6137385381421	3	48	7	15	93	4
720900000	-46933.41481606392	-45386.83433015392	-1546.580485910001	-45386.83433015392	589.9570970226198	0.4797924155056196	1.0734687685210351	0.035543418254368575	0.35515487314083094	0.048566622408147006	0.018310963335432875	0.04018101102541458	1.1445577850290383E-4	1.3703274989572196	5.717161992070516E-5	4.1142934071530694E-8	1.6929443547780942	-1201.6504570075122	81.86238959364873	71.07453988583725	222.77206404132008	548.7948752328866	1462.7586307616866	275.51085683282673	23	31	9	7	80	20
720905000	-46901.923271534644	-45389.12681184252	-1512.7964596921192	-45389.12681184252	498.2895190735516	0.4691560026550743	1.0734687685210351	0.03381270944851657	0.34254706017476605	0.0583058273915647	0.0194146945098905	0.046119123967617026	1.1937054152858454E-4	1.4512134912036898	6.196042557127491E-5	3.911197710825134E-8	1.690945643221272	-1183.7408738148852	121.13537308450184	37.72801968089593	111.1885481479356	300.7786583697507	1351.926395798344	285.3942241631261	16	27	13	12	96	6
720910000	-46944.414947395715	-45401.42354210851	-1542.9914052872016	-45401.42354210851	533.994113022898	0.48052179959392616	1.0734687685210351	0.03381270944851657	0.34254706017476605	0.0583058273915647	0.0194146945098905	0.046119123967617026	1.2110631625339867E-4	1.4047333164807672	6.391689256188289E-5	4.479646369874503E-8	1.6514200474668252	-1181.2235345284673	110.57153436004879	53.61386517940725	79.2827111945428	349.97998277676646	844.182794000564	820.633977702896	16	19	20	7	94	14
720915000	-46944.66131291181	-45412.32107037537	-1532.3402425364434	-45412.32107037537	617.5547159638646	0.48052179959392616	1.0144356897102347	0.0395369689797945	0.34254706017476605	0.0583058273915647	0.02314025176681228	0.0443336452479292	1.1348683014859599E-4	1.425106791842474	5.839538270990436E-5	2.6985989221610346E-8	1.4772437335202215	-1183.3962614938032	136.2233742388812	51.99232577027953	122.87194273888271	284.23336344522147	1057.499570821079	905.8152189894757	15	40	1	20	81	13
720920000	-46931.68210165746	-45400.58084417732	-1531.1012574801405	-45400.58084417732	704.200817828274	0.4436394928655241	0.7766872895403636	0.03663340685154869	0.34254706017476605	0.05092633818142806	0.023048084290025268	0.04171229395738782	1.2209207092042087E-4	1.3589074074367462	6.167996130269347E-5	4.6610126314079717E-8	1.6823308659758156	-1182.8945307573244	62.960937774486005	37.170873375881015	97.22748548681008	294.8614362623324	920.464075390617	434.36590105833267	14	27	7	26	73	23
720925000	-46923.57890391299	-45403.17944550316	-1520.3994584098257	-45403.17944550316	632.2828446701017	0.42390941317033726	0.7766872895403636	0.03810856880055536	0.36291737132706087	0.05092633818142806	0.02137439761954975	0.04171229395738782	1.2052553021686091E-4	1.4209012353531645	6.105697561511371E-5	3.966007784595187E-8	1.6537492781372667	-1173.1913609195187	68.48863538003906	59.12292624246294	146.0570695495569	432.8165879276387	1183.790605213776	545.0085726596567	14	36	3	24	77	16
720930000	-46900.350510234835	-45392.997137594735	-1507.353372640097	-45392.997137594735	660.3300013194233	0.4423203594608595	0.7766872895403636	0.03810856880055536	0.3376725627624436	0.05309616989133403	0.02137439761954975	0.04171229395738782	1.207046834976878E-4	1.4080044460538685	5.8643523873188665E-5	3.5165305086371154E-8	1.6765884681334116	-1187.1603712588096	94.09951752098056	46.226406869965395	83.34599306727283	361.09341415241346	1344.9323770649883	337.5696001006508	20	22	15	16	70	27
720935000	-46923.956400380404	-45391.431300866236	-1532.5250995141705	-45391.431300866236	563.077166051446	0.4423203594608595	0.8699816640450744	0.03810856880055536	0.3376725627624436	0.05526936562618516	0.02137439761954975	0.04171229395738782	1.2207635883164882E-4	1.3308561271260102	6.130450166637131E-5	3.917870902487859E-8	1.625413972540982	-1182.960270047979	62.56798300915863	54.96040358767407	103.57187242943668	264.0144114668268	1347.2918175482337	530.1101776890263	25	1	31	23	69	21
720940000	-46954.8308462257	-45405.13005820213	-1549.7007880235653	-45405.13005820213	734.7057307175262	0.4423203594608595	0.9391853174929703	0.03910939167533268	0.3376725627624436	0.05526936562618516	0.02137439761954975	0.04691226574070728	1.2333218082049048E-4	1.3888127443587537	6.050622892427413E-5	5.6919152330769804E-8	1.8305412540361168	-1195.8814242565004	111.01030141304443	58.768309221895144	117.3904770263218	453.5777373059158	1729.8135557150724	589.6967539682759	14	39	4	23	58	32
720945000	-46944.46856693691	-45420.466147996725	-1524.0024189401818	-45420.466147996725	755.7709429257807	0.44984847156566055	0.9071771664026765	0.03910939167533268	0.3555936237682658	0.04429927146468249	0.02387677166153991	0.04691226574070728	1.1492761045183405E-4	1.3426191270984968	5.7422836853621393E-5	3.027278408539097E-8	1.560837016524735	-1193.7131030903429	123.15406497356106	96.52687938904691	168.13071164763056	455.82907608378696	1622.0297208007173	515.8489344647525	26	25	5	23	67	24
720950000	-46936.26414009324	-45415.100341718055	-1521.1637983751846	-45415.100341718055	633.8050579451392	0.44984847156566055	0.9071771664026765	0.045395810139841515	0.35504480535674154	0.06029913696350686	0.02372473053176357	0.04691226574070728	1.1766882958634707E-4	1.3933366438300392	5.7716806329715136E-5	2.7203795652692144E-8	1.6006908829879887	-1213.6354035822299	109.85876333870281	484.6921192477867	115.03851304700657	415.0928539043098	1464.6052605798288	578.7316559540038	28	2	19	29	66	26
720955000	-46968.663386553104	-45428.93905459412	-1539.7243319589813	-45428.93905459412	785.7794725940416	0.44984847156566055	0.9697647376814347	0.045395810139841515	0.35504480535674154	0.056193560707388186	0.024897605483570725	0.04691226574070728	1.1374370066730342E-4	1.3214586992151123	5.3540273831441374E-5	3.14820072029385E-8	1.5855054447770005	-1202.3563960005206	156.43367924237825	72.24436171673545	69.11549135997942	248.69579698968525	1521.1711545360517	468.7058318157943	17	19	15	22	70	27
720960000	-46954.04256841845	-45399.787100660855	-1554.2554677575968	-45399.787100660855	512.226479751685	0.44984847156566055	0.8519382710859481	0.034710142065477546	0.35504480535674154	0.05376795375156526	0.026021875018613794	0.04691226574070728	1.1252319782162377E-4	1.2981193304745713	5.934367668904651E-5	2.5413340523524777E-8	1.4310664363886598	-1204.6903433109505	69.58154231899853	62.74515586852999	99.15438360932782	295.6173066840715	1238.8159587666273	599.2127512840996	11	8	34	20	68	29
720965000	-46980.38590159156	-45421.58331186925	-1558.8025897223026	-45421.58331186925	538.96803942436	0.4425140165639845	0.8492051095668709	0.03538727444944205	0.35504480535674154	0.05376795375156526	0.026021875018613794	0.04691226574070728	1.1547917125958983E-4	1.2841666951228639	5.8552873454166136E-5	4.4983077154464764E-8	1.7364032029607794	-1202.9761536989372	54.21976126378299	34.97971379224164	85.03945109541762	368.6337877331894	1382.199631830883	492.0774119187659	3	8	39	26	67	27
720970000	-46949.90358108103	-45419.38817018104	-1530.5154108999911	-45419.38817018104	469.27434221713924	0.4425140165639845	0.9953623192737493	0.03426100619655592	0.3469277889037143	0.05708924122653143	0.018849732382982553	0.04072058073856871	1.2120852384123278E-4	1.3244557555052672	6.0641918583797525E-5	3.762210613844569E-8	1.636354649762749	-1195.1086083949392	47.49009789522035	63.710720206199355	65.88932700884646	306.8408466696182	1701.7859759449025	315.7079360894692	11	39	7	24	72	17
720975000	-46931.865614932365	-45416.36374680549	-1515.5018681268782	-45416.36374680549	494.79296145257103	0.4425140165639845	0.8981994786142583	0.037069683537869574	0.3469277889037143	0.05708924122653143	0.018849732382982553	0.04290579893656482	1.1734383472352703E-4	1.3417066426096798	5.863363649014444E-5	4.3564983642121944E-8	1.93620519361939	-1201.6640019377426	28.13175213879044	92.92821362832784	294.1419598150898	618.3966117983446	1324.3656841851457	734.0204622588678	3	54	6	20	70	17
720980000	-46943.385772383175	-45424.50294504518	-1518.8828273380016	-45424.50294504518	441.0884678448984	0.4425140165639845	0.8981994786142583	0.03564011641161765	0.3469277889037143	0.05708924122653143	0.02138051262026267	0.03327313948968077	1.179476739142731E-4	1.397549191135715	5.762093445260524E-5	7.269262893032346E-8	2.2019911028685915	-1197.9783300345978	48.350498229002234	78.09921104832414	310.3683695486461	1222.517014751299	1280.0909154434087	455.51553326706534	9	43	26	5	65	22
720985000	-46909.05962212757	-45414.68526232596	-1494.374359801607	-45414.68526232596	511.8457045781904	0.4425140165639845	0.8981994786142583	0.03564011641161765	0.3469277889037143	0.05708924122653143	0.02138051262026267	0.04558525792772076	1.2701969356907522E-4	1.4604394713349362	5.925794247202107E-5	3.7522329412091024E-8	1.7273960941506974	-1200.2546956742103	74.3897760532413	63.83841636299986	130.0368569789731	250.6534923426673	1690.4909781232438	514.985015963253	7	45	2	25	63	28
720990000	-46945.72044719204	-45433.6439709203	-1512.076476271742	-45433.6439709203	452.2674463891944	0.4425140165639845	0.7996226683107106	0.03564011641161765	0.3383702498258806	0.05708924122653143	0.015981676031690477	0.04558525792772076	1.2089424306602775E-4	1.3401601311207156	5.705265775995361E-5	4.680447584869821E-8	1.866455040770645	-1202.7221665269574	78.85330984037161	93.12196746594343	98.07866191002772	468.9206196716782	1569.3766009669482	551.8324157820116	12	25	20	22	61	30
720995000	-46932.56557157488	-45420.053107824606	-1512.5124637502745	-45420.053107824606	480.7015138753086	0.43034410725381855	0.8184168318961157	0.03564011641161765	0.3383702498258806	0.04688190082184675	0.022812346807631532	0.04558525792772076	1.258931674808864E-4	1.2650331517612947	6.051561158642048E-5	3.3500804800857224E-8	1.5765711194729288	-1194.921823112407	94.61634352516742	76.25394501573139	82.581886964095	327.87236688416493	1200.867198155483	290.40619500508615	23	14	19	23	79	12
721000000	-46958.972960422616	-45448.56387045538	-1510.4090899672374	-45448.56387045538	457.94619727085353	0.4095321154978418	0.8184168318961157	0.03404865810994201	0.37035045671421035	0.056189676943761424	0.020580090619826567	0.04558525792772076	1.3045378642698044E-4	1.381806819751928	6.130822352891431E-5	1.0126027685214828E-7	2.341345400639889	-1193.0473769512967	131.8680649269435	138.17177305076825	64.9996211994008	350.3741569409326	1740.0140979224082	507.82804377077235	8	9	41	21	48	43
721005000	-46969.515383955	-45428.16918975956	-1541.346194195435	-45428.16918975956	494.11386613402965	0.41418390839178826	0.8184168318961157	0.03404865810994201	0.37519282525882935	0.056189676943761424	0.02085812686499742	0.04293428397376167	1.159240263359796E-4	1.2856736195364782	5.85113789170268E-5	6.332071299728975E-8	2.1073322185797214	-1203.4056107065728	140.76597633133076	182.10796195537299	110.13425221966907	383.74948913480307	1621.1705546257267	854.5767557937862	8	3	46	21	59	33
721010000	-46960.07010936041	-45411.90846237762	-1548.1616469827827	-45411.90846237762	493.15489189209745	0.41418390839178826	0.7488112244798549	0.03404865810994201	0.3344613405524912	0.06104082579344113	0.02085812686499742	0.04293428397376167	1.1646614994533996E-4	1.2864989838733796	5.8888804210463634E-5	3.6528589457764895E-8	1.6116263035789762	-1200.0211230282405	185.06850175847117	53.31706939891302	90.36705085568435	468.96348097908253	1658.0121971400943	873.1816290536125	2	13	43	21	63	28
721015000	-46929.06103850463	-45396.62212738352	-1532.4389111211108	-45396.62212738352	585.5394845949401	0.41418390839178826	0.7488112244798549	0.03404865810994201	0.3539899907840804	0.06064565298907405	0.02260051089908521	0.044166922530764444	1.1772819534132121E-4	1.414224369844989	5.51994670403225E-5	4.013198750301132E-8	1.6990613717926055	-1205.5349655851483	90.07960450043926	92.87074609245582	112.20396353931082	375.12848817927886	1314.3426181063894	584.8201040664526	3	2	56	17	72	20
721020000	-46937.11988830786	-45399.55980971097	-1537.5600785968898	-45399.55980971097	503.26092272231585	0.41418390839178826	0.7488112244798549	0.03404865810994201	0.3539899907840804	0.061528781793091264	0.02260051089908521	0.045408597238874845	1.0995640279712266E-4	1.3444898289705498	5.362731991384048E-5	2.8848878843974232E-8	1.6270045034415994	-1213.7967263432572	175.4726838808808	133.06622906970497	114.52005806619594	586.0871359982546	1461.2310096163549	368.4312223688335	6	7	50	16	72	19
721025000	-46910.69090762207	-45397.20349033993	-1513.4874172821358	-45397.20349033993	516.9755801420916	0.42067125502360236	0.7488112244798549	0.034740661218055975	0.33050079474044464	0.05878146222271028	0.021624767538797954	0.039981403526434846	1.1365814462771199E-4	1.3114635751852202	5.526359788405873E-5	2.658685978812227E-8	1.6339823750229798	-1214.248173859403	54.430791458771985	129.908702047622	127.30811202788112	597.7689958377528	1246.3029878723241	247.9643439263106	2	40	24	9	88	7
721030000	-46939.32097619552	-45403.290754893016	-1536.0302213025045	-45403.290754893016	519.9673195718693	0.4030770381955458	0.7488112244798549	0.03795786678852011	0.33050079474044464	0.05878146222271028	0.021624767538797954	0.03937680619108393	1.1028134784443548E-4	1.3136578087051969	5.377815041435765E-5	1.8836319319692628E-8	1.4023215244034706	-1218.3969347676968	54.801617966315234	127.96773904982938	248.5325758409045	699.1976043521378	1464.489155046812	369.29866974142305	4	50	14	3	88	11
721035000	-46983.53470477803	-45407.13879022499	-1576.395914553039	-45407.13879022499	556.79544257173	0.4305901223983959	0.8315088965019433	0.03795786678852011	0.3646521402860816	0.05878146222271028	0.018525190497184776	0.03937680619108393	1.11060799338616E-4	1.3177122492945348	5.574488626526625E-5	3.08583846322522E-8	1.4861430455212015	-1204.8274124668683	113.61128816842768	73.28552395420297	145.39882069155203	418.2426766908645	1242.620249447122	626.2592529775243	10	35	23	1	93	8
721040000	-46958.97901606026	-45400.16729721977	-1558.8117188404856	-45400.16729721977	546.5360064367775	0.4207787667465409	0.7862939958092011	0.03886487659111398	0.3440737730644743	0.05878146222271028	0.018525190497184776	0.03900218348580855	1.1285137536299757E-4	1.3534809015026723	5.670660398463231E-5	2.8629620124393042E-8	1.4494242489371676	-1193.2506463957952	158.43711529797727	62.32222649169548	100.52958527216478	283.3633142475904	1526.4519849008345	323.86238727682286	6	35	26	3	84	16
721045000	-46962.25241244745	-45420.65171676852	-1541.6006956789306	-45420.65171676852	451.3155408831936	0.4207787667465409	0.775104431423862	0.03886487659111398	0.37154852463025523	0.0472393392847027	0.023770234750125258	0.047417672808879714	1.1315495350364168E-4	1.1661097281597173	5.895747906690612E-5	3.230223806931181E-8	1.5165654491064446	-1180.4589658584089	59.32407219567305	82.79203959028717	160.33293278238915	595.9423838266599	1458.9464343645313	275.25414320029097	24	28	18	11	72	17
721050000	-46934.050953749174	-45404.43993094489	-1529.6110228042817	-45404.43993094489	442.7325446121864	0.45261209952826437	0.7919099878819656	0.03886487659111398	0.3664239514619927	0.06292357604333426	0.023770234750125258	0.047417672808879714	1.1234199276534366E-4	1.2978979226949676	6.003398153698617E-5	2.9940658535200865E-8	1.535024890381931	-1175.4510886103171	74.68488864197195	57.085642564314	196.73636685889724	787.7051094169326	1579.2276607881654	356.60219064470374	35	23	8	14	71	19
721055000	-46928.217062314594	-45399.86559717743	-1528.3514651371624	-45399.86559717743	457.42910971591675	0.43169460011683625	0.7981893198389751	0.0378285809559986	0.35005065655260575	0.04710634512142038	0.021690836044128213	0.047417672808879714	1.1199297591486935E-4	1.1512632022903275	5.9927432637778485E-5	2.427658162653729E-8	1.432612212768484	-1182.6299336838504	70.0258767173066	219.54109016128064	304.44811006927335	523.7567324428724	1124.2433091077537	260.89559183568144	59	6	2	11	73	19
721060000	-46934.697157519244	-45402.30348076956	-1532.3936767496846	-45402.30348076956	402.0763645689227	0.44039413393527294	0.7981893198389751	0.0378285809559986	0.3610946541286619	0.05480059893124739	0.020688169205185583	0.04115458057533794	1.165656388387164E-4	1.306520875962816	5.764223977111346E-5	3.8019239277711793E-8	1.700149178176724	-1196.9450765839829	67.26615921537297	259.8325626678034	700.3342416671803	1041.8619233204608	1315.4543676275912	271.0868884816749	57	7	8	4	76	18
721065000	-46908.38610511213	-45410.149235885	-1498.236869227129	-45410.149235885	420.5416353372406	0.43391902133665944	0.8061583847710334	0.036677525583461754	0.3610946541286619	0.058704514723036956	0.02026300180381911	0.04155913395694357	1.2124470989062252E-4	1.4673030523322441	5.911280645932597E-5	3.5107997379948535E-8	1.6274786642975607	-1179.7809128014696	70.9808049168513	100.90210784006673	336.32472327401877	531.9516270588598	1539.5684543077707	380.800500347515	60	1	1	14	66	28
721070000	-46912.617170428784	-45419.251729454845	-1493.3654409739372	-45419.251729454845	405.9567956921515	0.39401112757221324	0.8061583847710334	0.03828972590450414	0.3610946541286619	0.058704514723036956	0.02026300180381911	0.03615302201959113	1.2061300860191948E-4	1.4025484708358629	5.844847495269848E-5	6.659453985543847E-8	2.126256530856349	-1179.674369994938	58.890488909961874	120.41217612765651	611.0373308180496	755.7146787677278	1482.7249908099627	374.4429010011227	62	2	5	4	74	23
721075000	-46901.11584947701	-45409.901419414746	-1491.2144300622704	-45409.901419414746	472.5784429265462	0.45128478609498074	0.975165244323614	0.03828972590450414	0.3610946541286619	0.05318802140976004	0.020060052628137242	0.03865043875536397	1.2265356543269081E-4	1.5246430400850979	5.5204857209476364E-5	4.368686249324727E-8	1.8092181221964028	-1181.8725234909914	47.3549329411069	110.53851226050767	952.9983679334208	1077.8662364050722	2195.232447645767	590.9452390733978	61	2	5	13	61	28
721080000	-46934.186275132604	-45409.70466491683	-1524.4816102157681	-45409.70466491683	479.5724489256424	0.45128478609498074	0.8811193973382281	0.03828972590450414	0.3475801721669274	0.05202878849340395	0.015975718725376314	0.03932872649413922	1.1410263975653476E-4	1.365757554968152	5.31621648779425E-5	7.189092444736651E-8	2.2452940551519154	-1191.2793089988827	55.104382852174005	219.85773307498243	548.442185494701	1411.4468416190853	3317.0975853141517	490.93426763245685	61	2	1	40	40	26
721085000	-46923.77673806975	-45394.79261801828	-1528.9841200514727	-45394.79261801828	523.8496512343171	0.45128478609498074	0.8830819577533332	0.03272033807808376	0.3475801721669274	0.05202878849340395	0.023867626227192497	0.03932872649413922	1.0946519618737866E-4	1.2450014772382707	5.100584023492933E-5	3.056410454459181E-8	1.6884444377881032	-1198.8139764322877	71.71585569507803	166.8922434618822	480.4367431262162	993.2668554353351	2241.2469799850332	567.2900661217798	59	2	13	29	34	33
721090000	-46904.575497554215	-45390.60467869003	-1513.9708188641787	-45390.60467869003	526.5879789574986	0.43259959134579345	0.7497439613686214	0.033386720955929566	0.3475801721669274	0.05202878849340395	0.023867626227192497	0.041176804995749286	1.1102451726952242E-4	1.3652283433800463	5.17271248873809E-5	8.494793986208503E-8	2.4791061334751388	-1189.0989825781412	60.157143876979546	206.7832178382787	448.6609341525351	1762.0571807191002	2190.1083820748995	504.7403947111067	62	2	1	36	45	24
721095000	-46942.03418056946	-45421.044819845796	-1520.9893607236666	-45421.044819845796	515.0155039454716	0.42098966911839075	0.7497439613686214	0.03743744313722687	0.36622930213917626	0.06580555405919837	0.023867626227192497	0.041176804995749286	1.1034240565893814E-4	1.33234717559368	5.160224487582979E-5	3.3800401400549047E-8	1.6888330872040707	-1191.9486283192484	61.08870865496877	244.90684479007945	688.0813885042857	1568.1480714579618	2248.9071596149374	225.7658869423902	61	3	1	34	46	25
721100000	-46944.85193920374	-45432.15774279589	-1512.6941964078487	-45432.15774279589	516.9177835323345	0.43943206438677007	0.7497439613686214	0.03650562653819041	0.36622930213917626	0.06580555405919837	0.02150566453590232	0.03725632535981098	1.0958614232070706E-4	1.3347855417398309	5.3278491502772564E-5	2.7671157113929945E-8	1.6149153816298163	-1191.2615347767778	66.4023364318442	354.87869634078714	900.1225072430294	1442.8512604987463	3033.2168448364396	291.95812086176636	62	1	18	15	47	27
721105000	-46957.69261870096	-45423.24537971909	-1534.447238981868	-45423.24537971909	564.2733811157312	0.4094938367498664	0.7497439613686214	0.033572878118467375	0.37284724163852867	0.06449800996905175	0.02079011230549367	0.04507956748961515	1.0774927483002269E-4	1.3907963028351904	5.117562373626023E-5	2.0455576519875082E-8	1.4708632550840273	-1212.121857844212	85.56636206585327	288.9778116995623	1133.7531252894441	521.0540962296369	1549.077729410182	445.0458909138119	61	4	10	1	67	27
721110000	-46973.24772063032	-45432.399659507464	-1540.8480611228563	-45432.399659507464	605.8442112816671	0.4094938367498664	0.7322472288066685	0.03588693139566002	0.37284724163852867	0.06449800996905175	0.0165797797054876	0.04507956748961515	1.0673884269245864E-4	1.3551680487563365	5.0206632931251016E-5	5.4503717910581715E-8	2.107926691052416	-1201.2778887479797	74.0561826673034	208.52317760634682	951.6899105570357	1257.6950525637815	2326.4783532646143	365.7683432733796	62	1	21	11	48	27
721115000	-46969.76986147594	-45422.48503754131	-1547.2848239346338	-45422.48503754131	525.107826623334	0.4094938367498664	0.7322472288066685	0.03482256385965609	0.3328208615651251	0.05630572195674453	0.02219208190802065	0.039947054837542746	1.0692822359848594E-4	1.316620388930669	5.429351770735074E-5	3.190720489077213E-8	1.6709832446343877	-1194.2669573438998	86.7831033778538	796.6797549943176	680.3336639341624	1248.5450413990272	2150.4977472922938	276.55446148811126	61	11	11	15	45	27
721120000	-46945.02818675456	-45427.232422631474	-1517.7957641230855	-45427.232422631474	572.0003295290145	0.4112267794793768	0.7639117149277129	0.03906305937680514	0.34174733880022307	0.051964560862278866	0.02219208190802065	0.039947054837542746	1.077283348741193E-4	1.2061374409482608	5.440361667743962E-5	2.8323558703175255E-8	1.7064445578794063	-1196.8381114331316	83.6836978609868	264.92221546128985	1001.8519409336402	1031.6634386231335	2301.675550946918	430.2457716696254	58	7	22	12	41	30
721125000	-46937.40125657568	-45410.021557109954	-1527.3796994657214	-45410.021557109954	503.3799111320985	0.4112267794793768	0.7649174244535405	0.03906305937680514	0.36864856222033504	0.053052746565824295	0.02219208190802065	0.039947054837542746	1.0355640677435257E-4	1.142339163055884	5.430779221148682E-5	1.9256953032520275E-8	1.514115271388859	-1214.1074596908452	76.43390011320972	128.22349036714826	464.88225489399986	1054.807062159889	2054.0182539443954	538.780876576454	53	7	4	38	45	23
721130000	-46949.13806378395	-45423.66566837221	-1525.4723954117371	-45423.66566837221	505.36686213388725	0.4112267794793768	0.7406787623109237	0.045758556714719484	0.35454394792169025	0.05550390743981433	0.02219208190802065	0.043142098597049865	1.0392768435726026E-4	1.2099765636731783	5.303703668769379E-5	2.8876730354648967E-8	1.7824732443221691	-1216.5889478077543	91.06898554973957	56.14651069478129	322.76787427853503	971.6569261194513	2313.3935223201356	669.1106785785593	30	25	6	38	46	25
```
