## Supplementary material for "Reliable estimates of Japanese encephalitis virus evolutionary rate supported by a formal test of temporal signal": https://doi.org/10.6084/m9.figshare.25486117: JEV_G3_GTRgi_ORC_BSP.log (part 72 of 99)

```
721135000	-46955.08926633985	-45406.67977386997	-1548.409492469879	-45406.67977386997	483.73174828050264	0.42518326260346034	0.7406787623109237	0.043501142900660705	0.35454394792169025	0.05425204792070825	0.023826476064586675	0.043142098597049865	9.827378222612084E-5	1.1708069173954625	5.379146926449565E-5	2.2999898814920113E-8	1.6370522908462912	-1219.9514476265874	214.3262718962019	60.063592075026264	179.7593612339822	843.8816706955497	1906.1423722462616	886.8919853373384	15	38	6	19	59	33
721140000	-46947.0868719118	-45419.569297994196	-1527.517573917602	-45419.569297994196	443.888315543008	0.42518326260346034	0.7406787623109237	0.03927879708884683	0.3355004452350719	0.0462461259482585	0.021119842686447413	0.043142098597049865	1.0314834367969048E-4	1.3254130753071414	5.3206275138844676E-5	2.7963505186548252E-8	1.7567095906441716	-1221.2644256014385	104.79824758896615	58.225623746196824	168.439857074108	810.9713244202801	1795.1928207228248	505.69801601002433	26	26	6	29	58	25
721145000	-46978.780539179854	-45427.662240461956	-1551.1182987178952	-45427.662240461956	494.214481048786	0.39907687297157773	0.7007800704761443	0.03925011589481837	0.3371889339256139	0.0465433670088507	0.021119842686447413	0.04317806078093229	1.1114473585367441E-4	1.3507099228585198	5.6189430650495963E-5	2.8317197012103033E-8	1.5753527227996706	-1219.5846144342038	153.7291693357433	65.2448170942487	220.23986620911384	1584.2814968897962	1790.9783958686485	437.2587589067055	22	33	4	32	58	21
721150000	-46937.10089094861	-45418.17539068722	-1518.9255002613927	-45418.17539068722	445.0595108996232	0.39907687297157773	0.7775478388363417	0.037037504981257095	0.3371889339256139	0.05088308981952144	0.021119842686447413	0.04317806078093229	1.0887511031160104E-4	1.3234758660911414	5.5454717890802124E-5	1.8834391791865096E-8	1.449200605676478	-1212.1366843402184	75.81001338730233	91.43345145367223	480.30488814969215	1267.4453652167554	1392.151589113262	134.20083117653948	1	57	10	18	71	13
721155000	-46965.50751246456	-45421.152504835714	-1544.355007628848	-45421.152504835714	459.9145537365095	0.4214701423259463	0.7775478388363417	0.037037504981257095	0.353069136863043	0.053132749440041566	0.021119842686447413	0.04317806078093229	1.0542195678936543E-4	1.336675995863279	5.1187528998300835E-5	5.523502046882801E-8	2.319205038144616	-1234.4756475989561	116.77425084112522	87.45398059378026	566.3984917660533	1224.750262035118	1677.5801876230926	301.7781872114398	2	56	6	15	79	12
721160000	-46940.98889721402	-45418.74037202627	-1522.2485251877547	-45418.74037202627	420.67656179772916	0.41759895437633093	0.7417403849596345	0.04334987641661877	0.353069136863043	0.053132749440041566	0.021119842686447413	0.04317806078093229	1.0417762598049554E-4	1.3221704883380896	5.18115607497676E-5	2.0206797813575852E-8	1.567483786961505	-1221.601437693555	133.94636517749694	63.04403606135281	130.83281539601765	1330.9731113104308	1638.252140835863	162.7724480200152	9	37	12	20	78	14
721165000	-46931.042267690405	-45403.87981169658	-1527.162455993827	-45403.87981169658	438.42385800317766	0.41759895437633093	0.7884298028652763	0.04334987641661877	0.3628994855643066	0.053132749440041566	0.021283529915697687	0.04747952689241292	1.0347914925974672E-4	1.4604389839493532	5.262359440078649E-5	3.9999644393846365E-8	2.046380779103054	-1224.8312044470556	39.846072400140564	83.94439519393696	654.8192625239474	1075.8763515267801	1683.7390779835414	186.80144252320122	4	52	7	22	72	13
721170000	-46951.71228531642	-45430.21736537724	-1521.4949199391765	-45430.21736537724	465.1360594745488	0.41759895437633093	0.6804942033903417	0.04263114080937666	0.3692971774521125	0.053132749440041566	0.021283529915697687	0.04747952689241292	1.0247197667921368E-4	1.3007329608190457	5.225343810501128E-5	3.201517507419289E-8	1.9075646144880107	-1221.444666186917	38.7484172968258	82.31211653776053	300.4474043309764	1300.9114910455464	1671.912975834896	250.46534161676743	15	41	2	17	83	12
721175000	-46970.67174103777	-45413.008357182865	-1557.6633838549049	-45413.008357182865	489.09264218912864	0.41759895437633093	0.6825253944083126	0.029062359749042508	0.3692971774521125	0.061983634111747475	0.022324014978368122	0.0459446474127111	9.50706963446063E-5	1.2023141691490846	4.9981631483227025E-5	3.253477059426729E-8	1.8985361679827386	-1229.607356842635	110.84792138953878	101.0002486378653	144.31443018446143	890.6064165108864	1641.133724071583	325.0511740420677	1	45	11	31	71	11
721180000	-46972.79396891282	-45417.43348379478	-1555.360485118033	-45417.43348379478	480.53917157195036	0.3837406059572265	0.6825253944083126	0.045725060249683876	0.3692971774521125	0.061983634111747475	0.022324014978368122	0.0459446474127111	9.677668900106457E-5	1.341964516360051	5.0791447623992995E-5	3.86098180006111E-8	1.9336764154464987	-1217.225759310066	65.81963129297216	119.68016924292448	625.0918227396409	1077.3869146947422	1542.8587606955857	348.32241555559034	30	29	10	5	84	12
721185000	-46925.28182099914	-45400.08802550972	-1525.193795489419	-45400.08802550972	528.9653339787543	0.38185436018139574	0.6825253944083126	0.03396537624730998	0.3407678591849398	0.050547712491457925	0.018669132367270875	0.0459446474127111	9.658678296205557E-5	1.3688814490758754	5.0197414155280045E-5	2.0134601699068586E-8	1.6681320304307916	-1222.8712352812263	22.414172408750627	62.94337230121238	201.7672863734147	1084.3017711616071	1510.3484397591715	183.00933542450488	4	47	5	16	85	13
721190000	-46975.17603465099	-45406.603058340144	-1568.5729763108438	-45406.603058340144	463.9249669611136	0.417496840079855	0.8084856913848188	0.03910216718383266	0.34375529900421903	0.050547712491457925	0.021342181720843695	0.0459446474127111	9.241605824767753E-5	1.2985605746509636	5.1063772832655824E-5	3.08623221413914E-8	1.8254565206794993	-1217.694870155851	147.16514431894356	81.08634331512941	576.5602316324739	1628.1862499372146	1565.7441342623504	275.4935020560748	2	54	7	26	70	11
721195000	-46989.40398317728	-45416.055844336566	-1573.3481388407176	-45416.055844336566	526.9014648156436	0.417496840079855	0.7332038868017066	0.03910216718383266	0.34375529900421903	0.050547712491457925	0.023506990345811104	0.03906654539933253	9.343592219735742E-5	1.242169792652613	4.9872927493716744E-5	3.046310657071614E-8	1.7972438576359426	-1224.1737250520514	38.79824678778082	75.54025887215971	230.63986023861386	994.2130356011569	1706.410796830035	835.1907493359175	5	48	7	41	54	15
721200000	-47009.09504559729	-45416.7880681584	-1592.3069774388964	-45416.7880681584	480.950320961395	0.3998311721372889	0.7332038868017066	0.03910216718383266	0.37329240428721927	0.050547712491457925	0.0220492407218644	0.03906654539933253	9.026219984478205E-5	1.2928347783285663	4.8769757292051144E-5	2.1851280714729658E-8	1.5502026708815713	-1227.0616082298884	38.27227156444537	92.82551011763559	286.1218169537044	1560.0582947414205	1706.2149535833034	267.73907313390015	14	40	6	64	35	11
721205000	-46957.208817538565	-45400.313673195094	-1556.895144343472	-45400.313673195094	492.27266253866156	0.3913829386067115	0.7332038868017066	0.03910216718383266	0.3427643561333265	0.05391192520322377	0.0220492407218644	0.043591174633619924	9.266970505649666E-5	1.2832045130478253	4.937809956085756E-5	2.133971368578183E-8	1.7113108828884351	-1236.2499820120458	75.82144111497159	87.06745958128214	281.6201602458492	1990.9766503650094	673.2836475485406	102.41018846031379	13	41	9	91	10	6
721210000	-46961.02658496859	-45396.78571188891	-1564.2408730796803	-45396.78571188891	450.75348589124604	0.41349543633832286	0.7332038868017066	0.03910216718383266	0.3544361988394751	0.05391192520322377	0.0175187664911026	0.043591174633619924	8.944052634628592E-5	1.3563521967756227	4.8683931608894724E-5	2.2099040372849068E-8	1.779240140126648	-1250.5581893234616	138.109266025273	110.4537566400329	561.2653166097559	1613.9952101121062	952.6366736364037	150.65801379117374	13	45	10	78	19	5
721215000	-46974.110527687066	-45407.61644368005	-1566.4940840070155	-45407.61644368005	474.8269660755033	0.42696664825536174	0.7366162103831607	0.03910216718383266	0.3210603142021613	0.05391192520322377	0.023336744262609795	0.03902211427262973	8.690827760034548E-5	1.337046105648368	4.710410696521116E-5	1.4484561688530958E-8	1.5628058417652217	-1263.824101578739	231.47767144854336	81.41382162727504	341.3671250217401	1921.8945391345685	565.8225931921007	171.19644981909985	10	41	11	89	15	4
721220000	-46996.38433878071	-45420.38071887094	-1576.0036199097635	-45420.38071887094	480.2902102500258	0.42023709605933907	0.699769525285807	0.03910216718383266	0.3679433581700932	0.05391192520322377	0.024367038054922425	0.04778223927618448	8.429122094691395E-5	1.199325696124608	4.574164412556894E-5	2.089994180200572E-8	1.8661219634819244	-1262.876416301796	106.13233168435947	135.87684678956313	1124.27818844868	1816.1147080746796	978.5460724580375	101.69476283627935	24	33	21	73	16	3
721225000	-47004.86047940755	-45420.50774344056	-1584.3527359669881	-45420.50774344056	466.8045311795051	0.42023709605933907	0.7730390466987619	0.04531766535364428	0.3797240090899896	0.059558531914124954	0.024367038054922425	0.040074321817507204	8.251102141499666E-5	1.2909486394565517	4.669725980354498E-5	5.7618767068892396E-8	2.5916958935094336	-1232.6684088200277	92.07851077640001	116.91671093809802	752.630239445822	2050.565315322472	443.6547121491899	28.675098656553313	56	2	17	73	19	3
721230000	-47006.44934885289	-45404.660799477	-1601.7885493758856	-45404.660799477	493.6579155333856	0.4075954757215518	0.7730390466987619	0.04206846467598449	0.3797240090899896	0.0577473893652247	0.021799614624334697	0.03707371728909269	8.099598823123055E-5	1.1774408203207858	4.6787865876585755E-5	7.634544323899587E-8	2.85620373047022	-1237.0064005497986	109.10969095023957	599.3034223247148	1823.3993930911995	1613.2589864182019	424.3127726749181	118.5982437983837	60	16	38	34	19	3
721235000	-46992.86502444131	-45404.80694525409	-1588.0580791872176	-45404.80694525409	570.3305209951424	0.3982098077377531	0.6568098700236202	0.03601743158322663	0.35642502267035164	0.05864289925753753	0.021799614624334697	0.03571548600373591	9.19941515929761E-5	1.2310341841798984	5.088817332150753E-5	8.158421459918943E-8	2.8210422369811945	-1233.3261067080305	136.7442592823658	521.8636142344952	902.829416852384	2497.3827771441074	1257.9191715492943	117.16496875437005	67	4	9	61	25	4
721240000	-46975.759179811255	-45405.89121227062	-1569.8679675406356	-45405.89121227062	492.2732761336711	0.3636079547579254	0.6568098700236202	0.03601743158322663	0.35642502267035164	0.05864289925753753	0.025471737255222424	0.03571548600373591	8.91818732224992E-5	1.2982971247204163	5.090531176995068E-5	2.105280824149188E-8	1.6176187885369455	-1219.2332660917377	85.80209093888297	93.4729189753594	653.0495985643099	1910.8273155934914	808.2049911035035	298.3488089473781	58	3	10	75	21	3
721245000	-46964.774726885735	-45406.73193619795	-1558.0427906877785	-45406.73193619795	510.48996297144765	0.3449531036926832	0.6028857042026335	0.03601743158322663	0.35783723587909894	0.05864289925753753	0.025471737255222424	0.04076675099752653	9.005498119805873E-5	1.26663480099011	5.181619139625474E-5	1.5152849531640697E-8	1.525819144243885	-1233.846074024819	110.55443798114912	664.8895969580826	1120.5872857883298	1894.947156921838	426.43596678791255	233.72321619732236	60	15	2	67	23	3
721250000	-46980.617845919456	-45410.850720147646	-1569.7671257718123	-45410.850720147646	467.4085509744974	0.3449531036926832	0.5500723953384992	0.03601743158322663	0.338359756990074	0.05864289925753753	0.025471737255222424	0.03881739462781911	8.89830094218528E-5	1.205213875781239	5.013030985874125E-5	1.9871688086298983E-8	1.6410223017292498	-1228.6427651953675	126.19886004145299	640.1279998084389	1000.1414454963372	2574.4789932683984	518.7067294526324	322.1655384804543	61	1	28	47	30	3
721255000	-46985.12084351607	-45405.158918765934	-1579.961924750137	-45405.158918765934	463.62586983583293	0.3449531036926832	0.5558605629438486	0.039334239712340645	0.338359756990074	0.05677487832291804	0.025471737255222424	0.03881739462781911	9.058518364349909E-5	1.304368666952996	4.896625858291204E-5	1.895970874686736E-8	1.6119186833706725	-1248.1102832808679	120.62605358640593	325.3434466251726	1005.0623497788291	2501.264077738329	773.2424302451316	81.72419831717805	56	8	20	53	30	3
721260000	-47005.200923730175	-45406.42072002427	-1598.7802037059116	-45406.42072002427	480.1696542156181	0.3449531036926832	0.5558605629438486	0.03609240550688519	0.3617915718939889	0.06282909826633126	0.025471737255222424	0.03881739462781911	9.061607477984524E-5	1.2634048322604716	4.871670971212723E-5	3.227933760736079E-8	1.9659287555073943	-1255.7120702057373	142.83760352541208	610.759079412002	1416.6916923377516	2004.8963617149711	600.3319030006851	95.94759004062753	61	5	27	53	21	3
721265000	-47002.25229189102	-45402.672417294365	-1599.5798745966508	-45402.672417294365	467.1910679243721	0.32600032095038994	0.5558605629438486	0.03291910060685018	0.3521558540591322	0.05997829006471241	0.027280056282573965	0.038026784857080935	8.891900815901091E-5	1.2628162407775478	5.0132383762626814E-5	2.8001879478428934E-8	1.72128706450783	-1224.992094451046	79.16894259991018	289.41146060394567	1286.9205648846987	2550.994925871655	531.8419780129224	158.85497499133135	58	15	27	41	26	3
721270000	-46991.10191428479	-45419.0933724426	-1572.00854184219	-45419.0933724426	568.4632999733982	0.34170014144944266	0.5715447652134646	0.03291910060685018	0.3614844480350511	0.06547824365241317	0.028180252941711455	0.0453617915128534	8.469828547447851E-5	1.292507211067565	4.581696365094136E-5	1.7824355461930836E-8	1.5802776235849127	-1231.9997540504608	104.80526127712936	357.0938486104822	1660.1910676411965	3654.0060504801263	870.9236286245343	567.2243558698316	58	1	58	16	18	19
721275000	-47011.25742760747	-45409.236778157974	-1602.0206494494932	-45409.236778157974	526.3885703965028	0.34262085132050607	0.5715447652134646	0.043193762576955175	0.3563466259493457	0.06346574342042137	0.021373760221628593	0.04065281366638513	8.85688311321594E-5	1.2354445680035706	4.877102395425048E-5	2.610260895156547E-8	1.6337586729205553	-1223.1160729555118	80.49800937645064	502.35185586683895	1043.8124620214705	3022.6652911580536	1222.3189735221542	398.876406695724	59	8	44	34	1	24
721280000	-46997.77581225432	-45420.46895952064	-1577.3068527336795	-45420.46895952064	545.6989565414073	0.34262085132050607	0.5715447652134646	0.043193762576955175	0.3321370736092943	0.05476406010131848	0.021373760221628593	0.040104940040788704	9.309278654188461E-5	1.2989832339600478	5.070305228415886E-5	2.3007293712166104E-8	1.5522953682660565	-1214.655007203152	90.95058926979601	186.8628692512218	795.1816100389663	3199.758958849333	1473.6689720389575	414.86115420622707	55	1	46	21	33	14
721285000	-46934.99511749608	-45395.269250248515	-1539.7258672475627	-45395.269250248515	621.1887679880556	0.34262085132050607	0.5715447652134646	0.04328099071016193	0.3321370736092943	0.05476406010131848	0.021373760221628593	0.040104940040788704	9.39859257476983E-5	1.2470214880420325	5.001964362369687E-5	1.7853828457474978E-8	1.553945027132218	-1216.4556729659641	73.80130642363508	200.132985984183	1065.681289719318	2441.343663121837	2206.3406215462733	265.87027358192876	57	2	47	28	24	12
721290000	-46974.07558892921	-45405.649349222236	-1568.4262397069788	-45405.649349222236	591.0505291230727	0.36012441256311734	0.5571472790157451	0.04328099071016193	0.3430125752122103	0.047371919745514426	0.01934802664306617	0.041952493241269234	9.752089574621491E-5	1.3216772196034885	5.293705294484079E-5	2.1980676336790245E-8	1.5091190998071684	-1212.701513089325	82.01740125197946	195.97462960527707	683.6776764894493	354.38850807515206	1429.2989504357286	532.3940848172881	55	7	30	1	59	18
721295000	-46951.527971052776	-45406.995140170744	-1544.532830882035	-45406.995140170744	544.9163514428094	0.36012441256311734	0.6309127589930592	0.04328099071016193	0.3430125752122103	0.05639695831757852	0.01934802664306617	0.04007669098799605	9.768250360698876E-5	1.2889381259370187	5.072988956258941E-5	1.812757112329652E-8	1.5263571328608472	-1224.8331011801404	73.99828023070401	250.5621688977468	673.2270783231962	1075.3456274827852	1626.0843941886494	601.0984379541056	53	2	5	44	49	17
721300000	-46948.926836268896	-45406.62082730595	-1542.3060089629414	-45406.62082730595	549.0861246269199	0.36179940864504445	0.6023049234323967	0.04328099071016193	0.3626349043672744	0.05639695831757852	0.024183912703669253	0.03956076866018476	1.0115782570387938E-4	1.2743758594755072	5.2211073687056435E-5	2.3529598077788886E-8	1.6436542678455845	-1222.0586784961959	82.19900696489104	210.20542299105895	813.2024469199248	2069.4885564882884	1874.5112838795385	318.3706660303157	50	13	30	17	48	12
721305000	-46991.19126077735	-45421.71429843676	-1569.4769623405866	-45421.71429843676	598.1555025009058	0.36179940864504445	0.5754793742902613	0.04028199788038831	0.31865004741374864	0.05639695831757852	0.024183912703669253	0.03956076866018476	9.878120791079016E-5	1.2912905761924112	4.880480628572904E-5	2.9286320470524864E-8	1.6973370606592966	-1227.6641517815744	73.67907086910401	345.9965401193058	607.3675938846935	1316.4510702129912	1906.1345594584568	570.9038554368461	53	10	17	27	46	17
721310000	-46967.830783566475	-45413.05974465841	-1554.7710389080655	-45413.05974465841	555.3290197399466	0.3511130627483876	0.6067856725731928	0.04028199788038831	0.3534172701905082	0.05639695831757852	0.024183912703669253	0.040307678726750555	9.968962366406633E-5	1.3449181021845353	4.6866569706110434E-5	2.618127580568221E-8	1.7248631730132316	-1239.7037760524208	90.00325141517833	395.14185701182225	1005.2211968783495	1338.6217132042157	2511.607289271305	451.7901943816268	54	13	16	14	60	13
721315000	-46994.79382237647	-45413.81775791287	-1580.9760644636021	-45413.81775791287	528.6154245212276	0.3627413383671073	0.5883745910388394	0.032885977467851574	0.3591243365636078	0.06232518707530756	0.015819016900801404	0.040307678726750555	9.488061369151916E-5	1.2831748771800386	4.712716214929597E-5	2.7837654905109708E-8	1.6436348925951452	-1228.6577248253761	105.64505286039568	587.5972152081564	1120.7729745092765	1766.8010999976402	2202.5142156891466	481.5564584365297	57	6	34	58	1	14
721320000	-46941.37461526656	-45416.20117094201	-1525.1734443245496	-45416.20117094201	479.3721563949735	0.3627413383671073	0.6408631733047089	0.032885977467851574	0.35045606900930565	0.06232614752714676	0.022244138537976365	0.040307678726750555	9.517982895537515E-5	1.3384188078239516	4.799477934472612E-5	2.05848990904095E-8	1.6958330409419526	-1222.1248568572107	69.68871763119236	189.22292039196518	1038.120691603052	2222.715763148036	895.4808279011814	390.17260245257063	54	5	38	52	11	10
721325000	-46949.25347309409	-45410.75435960724	-1538.4991134868458	-45410.75435960724	430.9951759928636	0.35149862115531594	0.6268359201005237	0.03551255708115072	0.35045606900930565	0.046888799669143194	0.021141064042633217	0.03844954783040352	9.802661840757282E-5	1.307556502638485	5.0475144188986645E-5	2.4539073074398436E-8	1.6617464888318552	-1224.9529108889897	74.84171699850904	203.43098108379908	753.8496144231675	1661.23448756634	468.0213069715672	24.783214117985015	53	2	34	63	16	2
721330000	-46955.77196387231	-45388.512066209434	-1567.2598976628742	-45388.512066209434	441.4187374051271	0.34256461974052954	0.5738383569682837	0.03551255708115072	0.33477915260851954	0.05589342859167115	0.021141064042633217	0.04036071771646125	9.178476158637057E-5	1.3979074551985344	4.826903883193495E-5	1.92316600456231E-8	1.6101385056484712	-1249.8999636913602	90.33606942447392	240.5965390455468	1060.0294034246367	1672.8577129805067	786.8958899380402	359.6640096611747	49	6	12	83	13	7
721335000	-46940.34891006224	-45395.72131359793	-1544.6275964643082	-45395.72131359793	419.51599365853934	0.34256461974052954	0.5484117078243131	0.03551255708115072	0.34697379813440055	0.05589342859167115	0.021141064042633217	0.04464985225534079	9.982380304945856E-5	1.3507245487180173	4.960444032426452E-5	2.488268446229812E-8	1.68499910364704	-1243.2689248484116	64.58750545737819	134.38611740400614	422.65028084570685	1941.7806318821417	1045.4593301862246	99.56795079679084	45	10	3	80	28	4
721340000	-46921.16553003564	-45392.54062789036	-1528.624902145281	-45392.54062789036	448.85709877922795	0.34993400351149523	0.5484117078243131	0.037569408724918006	0.3525982735426409	0.05589342859167115	0.021141064042633217	0.04464985225534079	9.80773034377021E-5	1.2751311477775913	4.8281431123205936E-5	2.4296901462543633E-8	1.842797958789169	-1242.836497672251	84.04827958857432	306.53383394043425	751.5526405401943	2584.96197880784	836.9027225463898	187.42538228207667	51	8	16	82	5	8
721345000	-46984.71422242517	-45414.560196378116	-1570.154026047057	-45414.560196378116	441.94336584415544	0.34993400351149523	0.5484117078243131	0.037569408724918006	0.33257813882792525	0.05589342859167115	0.021141064042633217	0.04464985225534079	8.81531191158505E-5	1.3414295987937133	4.465459923780336E-5	1.9152420289866172E-8	1.6576829738068173	-1252.209509242169	103.35205852248218	274.92385847410293	759.2385349438541	1737.7635004624099	1618.3032981727647	133.16686942546767	53	10	7	61	31	8
721350000	-46947.06082568347	-45397.96974444083	-1549.091081242636	-45397.96974444083	491.3577965506855	0.3520630444613042	0.5622022806734591	0.03475701548070337	0.3287337762094266	0.05061746322730296	0.021141064042633217	0.04348067557145837	8.993297990153046E-5	1.3860745537390935	4.498278715844945E-5	1.3780487395285342E-8	1.5193296529714908	-1244.4935717799165	88.15265242993908	447.0382080759283	1624.0166563385633	2539.9288311572695	2119.57214302585	237.85200342917304	56	11	34	41	17	11
721355000	-46946.87445483408	-45390.51428719394	-1556.3601676401372	-45390.51428719394	554.0404517143473	0.33679817739953655	0.5527052322505376	0.037877477507054357	0.3798116217881557	0.05667554820092155	0.021141064042633217	0.047440637209214744	8.505626298967816E-5	1.3135737990210592	4.2067971531475314E-5	1.4387600295274558E-8	1.6204588088103506	-1261.7290178183644	94.64383962771404	294.4232436908168	1344.101067427023	2132.4682221971975	1146.4233504816816	217.0169340146318	51	7	29	51	22	10
721360000	-46937.13339551664	-45383.53765683787	-1553.595738678773	-45383.53765683787	522.0656806295532	0.33679817739953655	0.5527052322505376	0.037877477507054357	0.3546289131505768	0.05667554820092155	0.023925007630925216	0.03747512058761148	8.443939645546126E-5	1.3165979016496858	4.116611209958487E-5	1.1010960080698163E-8	1.5193576684574774	-1265.1400140606725	114.00355325463863	313.7104409416991	1270.742059328627	3040.7378894421686	1698.7606287683068	299.48010620160676	50	5	47	42	9	17
721365000	-46951.55956466561	-45404.26843324428	-1547.2911314213259	-45404.26843324428	538.3500850089519	0.3422055777951758	0.5673734547397766	0.032079993371343464	0.3546289131505768	0.05667554820092155	0.02336244869697059	0.04595406524803547	8.392051263918561E-5	1.338742268370258	3.9614728030214555E-5	1.298835869978894E-8	1.6616872288275706	-1257.4990642911946	106.4701364849357	437.60844636293666	1401.2336258320975	5091.935567696836	2156.10333395923	593.3996424557116	51	7	42	9	43	18
721370000	-46975.94078270915	-45413.102276351136	-1562.8385063580142	-45413.102276351136	549.5064958970444	0.372442759807963	0.5901511231122509	0.03250344035387314	0.3593719625478142	0.05275199722122285	0.02336244869697059	0.048567595983510556	9.147031852052252E-5	1.2728556246525211	4.161048350069266E-5	2.0134305284207253E-8	1.765389596467764	-1255.1694306429051	89.65612556516255	420.3700613484809	905.5514573456792	3241.6881328169543	1984.6849524759546	291.46633929649823	52	3	46	8	47	14
721375000	-46931.86122419566	-45396.17653935046	-1535.6846848452	-45396.17653935046	502.3316552075751	0.35464952202681016	0.5809849660815335	0.03704176209283542	0.3593719625478142	0.06027631564986607	0.02336244869697059	0.0408520388046331	9.078210494655558E-5	1.39036903907883	4.1671281176675674E-5	1.6518068301421066E-8	1.727555428862517	-1253.3713832128183	84.7724817310152	574.4776997407446	1020.0166806519837	1485.6266620387394	2605.9074513196288	528.6480598739319	53	14	26	4	58	15
721380000	-46957.66284963647	-45406.96608059129	-1550.696769045177	-45406.96608059129	497.95680413720123	0.3515418547654616	0.5809849660815335	0.03704176209283542	0.3593719625478142	0.06027631564986607	0.02336244869697059	0.04420089125208884	9.289594990007944E-5	1.3369880925774595	4.216713324331423E-5	2.072734323518326E-8	1.7767588322154646	-1256.1235419850093	130.38522057628046	206.66459505040314	1247.6668922779072	2279.9832495529186	890.9804211892689	370.1787266443388	54	3	44	52	10	7
721385000	-46923.62883177776	-45393.24150623426	-1530.387325543496	-45393.24150623426	483.1012177540793	0.34064320758802413	0.5809849660815335	0.03438290185090069	0.38193107061163795	0.05577875867309486	0.022431015454899783	0.04359343772528818	9.391311474950065E-5	1.267450775582382	4.285768807201613E-5	3.2162747232515994E-8	2.1938667489517774	-1248.122406345948	74.07685479122262	292.78486458863506	1104.8789857519055	2739.2092326207708	3823.825504177498	327.7702861477424	55	1	42	49	9	14
721390000	-46917.282433105625	-45373.95229153701	-1543.330141568618	-45373.95229153701	466.91027264333366	0.34064320758802413	0.5546912589848387	0.039999138355650325	0.35849654160717254	0.05577875867309486	0.022011617809276542	0.04359343772528818	8.904202822982584E-5	1.2377258481789604	4.0834706167275726E-5	1.4982724293815825E-8	1.7114851730869063	-1264.2034246006021	97.46664544133309	337.5814570548305	1225.225026385503	3044.834303654063	1970.508393778455	399.41853049106993	55	3	39	28	28	17
721395000	-46953.00377522803	-45396.24505042745	-1556.7587248005816	-45396.24505042745	661.513861512387	0.3381704201302694	0.5589337726936829	0.039999138355650325	0.3578899773028886	0.05577875867309486	0.019371701035376502	0.04359343772528818	8.729399980330166E-5	1.3384434219406571	3.8634826303966226E-5	2.7086549484518365E-8	2.1093822039066867	-1261.905145927375	82.45940332427703	164.5111048058651	1101.6238477162779	2312.8744980469382	2612.314869935752	264.0626794803847	46	10	39	22	37	16
721400000	-46971.72335066616	-45413.04326696721	-1558.6800836989494	-45413.04326696721	647.0408498688702	0.34435776456196365	0.5589337726936829	0.033153191920566115	0.3578899773028886	0.05577875867309486	0.023899083168181335	0.041775346169758025	8.766326219541129E-5	1.2756898765618034	3.909759546459784E-5	2.1968674074167765E-8	1.9032013211583896	-1262.8850000561	94.24678807425825	241.18231678116393	997.5740478757493	3230.9868956912337	1559.4003383335612	438.2818460661366	52	4	46	35	19	14
721405000	-46923.09739762088	-45381.98403707269	-1541.1133605481918	-45381.98403707269	479.6500056706415	0.31738786599573254	0.4968818067709903	0.032339240193568174	0.3578899773028886	0.05577875867309486	0.023899083168181335	0.04240672310645906	9.498954922431819E-5	1.355521986394948	4.2657274246956485E-5	1.8249474159374307E-8	1.7682572649323167	-1262.5383681001958	102.03837862470517	301.5099455945393	759.5666372453966	2753.265689625455	1850.4969924756438	230.64152363637223	48	6	38	46	20	12
721410000	-46927.41432229046	-45393.7016650371	-1533.712657253362	-45393.7016650371	493.13714484764034	0.31738786599573254	0.5841173826528073	0.032339240193568174	0.3578899773028886	0.06275384810047015	0.021277167349484392	0.043857326979275885	9.906731412829237E-5	1.362909449216145	4.364034748350705E-5	2.2933754706770326E-8	1.8184698698374917	-1246.3680909196414	78.8932186450489	371.6625875699493	693.6939127993253	2822.6812599814716	1344.1664364296112	335.66415678157193	55	2	40	50	11	12
721415000	-46944.0339527428	-45382.33585798201	-1561.6980947607892	-45382.33585798201	463.0745216578933	0.2785969313314776	0.460530423626643	0.04572202544226359	0.3625270420295776	0.05734060651967236	0.01716278916348726	0.043857326979275885	1.0219298509081792E-4	1.2295927358174052	4.5371276686624096E-5	2.8068479753620676E-8	1.832192139426522	-1253.9443704480207	100.6158317437168	108.53572456819171	1007.2790568184845	2655.3472455206816	1002.0648335150424	368.80865955700654	32	22	42	46	12	16
721420000	-46975.01268519586	-45403.233864910064	-1571.7788202858017	-45403.233864910064	488.212982551178	0.2822227198517905	0.4631737997036137	0.044754361556964384	0.36433408164644376	0.055079472876234686	0.01716278916348726	0.04130785642483915	9.525538843548154E-5	1.25407136824449	4.393940346253112E-5	1.9870702166199687E-8	1.7271718373498302	-1272.2858982304042	82.1897650975696	116.54455845902328	512.4066067483495	2404.3871759981557	1756.0458839129387	492.2990176447926	19	31	31	32	42	15
721425000	-46972.57561075888	-45403.645649725084	-1568.9299610338005	-45403.645649725084	473.38912302214163	0.27248080007574665	0.47760848754031177	0.03892875161872484	0.3394961186160439	0.055079472876234686	0.02796423078698666	0.04130785642483915	8.983523345048672E-5	1.2495335019949583	4.40917677004573E-5	1.4168668772544315E-8	1.4938882912182938	-1251.619504056761	73.73913357382268	129.5633767608811	732.7597166537981	1157.6860797946408	1962.443855742802	229.89554277432734	15	39	31	3	68	14
721430000	-46956.40746059568	-45399.6396330309	-1556.767827564775	-45399.6396330309	528.1452659614396	0.29778432892929085	0.47760848754031177	0.038422782025695365	0.3697094470304571	0.052444098192270534	0.02796423078698666	0.04353070090925333	9.088038792970684E-5	1.210133769605476	4.3830760181095954E-5	1.857766803979054E-8	1.7586517929279077	-1264.3365892736329	83.678100210008	145.33777530799654	1040.6983006612916	733.714998522469	2335.2339006560906	223.4335991909238	13	42	24	13	68	10
721435000	-46930.56207728365	-45392.26774797829	-1538.2943293053634	-45392.26774797829	471.3235943063353	0.29778432892929085	0.47760848754031177	0.038422782025695365	0.3715435467182229	0.06212550073743746	0.02796423078698666	0.04353070090925333	9.336377494166724E-5	1.3298684632470852	4.438038016131595E-5	1.6073207392390088E-8	1.6668475192880536	-1259.8671164089067	81.73435129563919	96.61049520408848	598.1005844214923	655.2290187208218	2624.964040879413	732.289439714542	9	45	37	2	51	26
721440000	-46950.68689884514	-45407.74283652196	-1542.9440623231756	-45407.74283652196	466.8429763340067	0.30792907455967927	0.540522789245315	0.03610255114574098	0.3368714705488822	0.05607120231560421	0.02796423078698666	0.04353070090925333	9.381788118866694E-5	1.3013357736479811	4.490444617301378E-5	1.4080683146840901E-8	1.556784512453552	-1261.053803567469	99.22725013993592	110.45349750811071	537.7235794844803	1159.893699009993	2230.2297955705317	556.6013078854021	7	45	8	35	54	21
721445000	-46967.44094589844	-45410.43380061933	-1557.0071452791094	-45410.43380061933	463.68509193692927	0.3548069245458688	0.540522789245315	0.040522703257383566	0.3368714705488822	0.053743867178741765	0.026153104890614166	0.04353070090925333	8.705358901605232E-5	1.2783883455496443	4.1396670043686274E-5	1.2585216369705315E-8	1.5750570772897743	-1274.4482353627304	169.13135684460943	142.30693711016434	894.6082531080776	1441.9485248093754	2933.7512871384097	574.204595975718	18	34	20	27	51	20
721450000	-46960.28351281148	-45402.12378753277	-1558.1597252787071	-45402.12378753277	453.5146207429765	0.30758635182417454	0.5392936081626096	0.03490644196045356	0.3417783938981357	0.05374705057675417	0.026153104890614166	0.04353070090925333	9.453972289375154E-5	1.251585857650809	4.798861000912056E-5	1.4137902476502012E-8	1.527034845024204	-1260.5706708619678	205.6133108765683	97.81879854026116	520.8636187440031	867.451927781325	2214.5708879709546	255.45500471967037	5	47	5	19	78	16
721455000	-46985.990692821855	-45409.16944351303	-1576.82124930883	-45409.16944351303	486.9391385557238	0.34947369826414787	0.670314934195935	0.039797921471212264	0.3417783938981357	0.050223692667094824	0.026153104890614166	0.04114867009082084	9.229160351753556E-5	1.2453884357207272	4.823085481580884E-5	1.9795521824910935E-8	1.6219405985032578	-1252.8184811917893	164.03254897603293	103.1205292117126	704.0125900072411	744.9417219257477	2227.0658468471343	463.1128736433283	8	45	1	36	63	17
721460000	-46961.31285332136	-45413.65351339249	-1547.6593399288674	-45413.65351339249	444.4359846860782	0.38602419261899495	0.670314934195935	0.039797921471212264	0.3417783938981357	0.0559474346300384	0.02391897317965285	0.04114867009082084	9.491776845281994E-5	1.2950739161622837	4.9714712356425365E-5	1.5113385685030794E-8	1.535942265252453	-1254.1364406293528	187.63198322082806	92.91075513825471	155.3823548426631	974.3518659836697	1648.740065315842	311.1746966774546	12	39	3	15	85	16
721465000	-46968.131100780556	-45400.624445659596	-1567.506655120961	-45400.624445659596	466.6483612334449	0.40182376255312224	0.670314934195935	0.04168973291970462	0.35490229537640394	0.06009287785797938	0.02391897317965285	0.03927095990289199	8.925764248036989E-5	1.2911279267299813	4.7757706135169445E-5	2.5950506893370315E-8	1.912932437420384	-1245.580264345113	261.95944574904433	34.65423690747316	97.1708775170453	817.3809240779648	2377.483863866543	342.810115147161	17	22	10	35	69	17
721470000	-46979.46924474902	-45405.35823234291	-1574.1110124061186	-45405.35823234291	506.27035579574795	0.4089411400335929	0.675767710349261	0.04168973291970462	0.35490229537640394	0.053124208600681816	0.02391897317965285	0.03927095990289199	9.099679095337794E-5	1.213326242699697	5.1099237972022404E-5	1.56098902088885E-8	1.4672340214203863	-1236.5404800866052	183.02881046465507	66.52457119424527	296.1108589078248	1370.5506469674824	1917.45145330902	202.58407035851263	20	31	2	53	49	15
721475000	-46975.15051214034	-45402.5653755842	-1572.5851365561377	-45402.5653755842	542.5745720848912	0.4008324832277817	0.675767710349261	0.03731636001853923	0.35490229537640394	0.052979662302303394	0.017890475643975574	0.040331971969424486	8.902993612065272E-5	1.2878856227740392	4.9799085778422514E-5	1.2446947360278915E-8	1.3767207034722375	-1237.823963001059	217.03790873791058	62.31252471819105	271.51674052379235	1214.8527388874559	1740.4417443267255	341.36454630402733	12	38	3	64	40	13
721480000	-46962.54250501444	-45400.197405771665	-1562.3450992427768	-45400.197405771665	581.8897572052666	0.4008324832277817	0.6886820202213857	0.03546146429642957	0.35490229537640394	0.05317424135533175	0.024673290026794335	0.04118455168742502	9.01106812969617E-5	1.333342134664423	5.066242969819082E-5	2.2896628448511566E-8	1.7226679053565468	-1223.9159128430342	221.02105870310456	46.42390864077096	240.28323988468046	1247.8335196432486	2863.0150530259775	457.6455419265984	10	41	5	60	36	18
721485000	-46947.36809685187	-45398.132843831634	-1549.2352530202345	-45398.132843831634	527.0406241085458	0.40088035141270345	0.7922338264102253	0.03546146429642957	0.3550305045969557	0.05569911594969676	0.020117241936155193	0.04118455168742502	9.656505203925228E-5	1.3326879187438772	5.190247096461283E-5	3.050649893949466E-8	1.9898313078945558	-1237.6182766796917	173.72030471807605	64.20116083679154	316.3243233586581	1202.2345315721886	1776.4314328927976	546.968005752404	17	32	4	49	44	24
721490000	-46926.131440243844	-45369.655874482014	-1556.4755657618334	-45369.655874482014	531.7997398383197	0.40082983681268386	0.7311402366852581	0.03546146429642957	0.3550305045969557	0.05569911594969676	0.02111853060184649	0.05269719306107407	9.72740754205282E-5	1.2634929780308652	5.175226326628322E-5	3.064260731981069E-8	1.8781816284939028	-1227.0400589046371	113.38966776336483	70.76066143906665	165.04110920577216	683.3966904022254	1908.297991790192	387.8993840171059	12	40	2	26	77	13
721495000	-46939.52569415424	-45389.25557604073	-1550.2701181135103	-45389.25557604073	508.6768260488828	0.41768747527715494	0.7311402366852581	0.03546146429642957	0.3550305045969557	0.06380589714204159	0.02111853060184649	0.05269719306107407	9.745083294900042E-5	1.2533331952944302	5.198152894390459E-5	1.8970092695136967E-8	1.5449555377632294	-1223.271748326225	75.45002668843588	68.19921054469395	584.0375586903269	930.5106213710961	2028.1676721503861	475.15092159349433	22	33	21	5	69	20
721500000	-46955.35434003414	-45393.077849536036	-1562.2764904981	-45393.077849536036	515.9453774428317	0.41768747527715494	0.8004812470377243	0.04397742091651693	0.3550305045969557	0.06380589714204159	0.02111853060184649	0.04684433306162421	9.783798882696805E-5	1.3834978863486573	5.24965985888168E-5	2.664811851601074E-8	1.7346012875118229	-1223.290585695855	50.84109074055869	90.40311405968747	521.454849584885	551.1112860531649	1726.168548093289	176.01825640656344	5	48	29	1	76	11
721505000	-46941.19974120268	-45379.67451040415	-1561.525230798533	-45379.67451040415	447.68188601522303	0.41102404183402813	0.7778535525589353	0.04387807409845583	0.3356728047074476	0.058313605801568656	0.01953392338985935	0.04515407052728771	9.439534542843482E-5	1.350153492539385	5.322291620221234E-5	3.062554635702496E-8	1.834609588425275	-1221.8059001328854	318.26525217257995	97.31305322890425	270.2126534032756	579.3434417954659	1922.5052183428022	176.48244940346933	1	57	2	17	83	10
721510000	-46935.75470197898	-45405.25357568328	-1530.5011262956991	-45405.25357568328	459.49645500912385	0.4233961923816404	0.7896470435390236	0.04387807409845583	0.3864566973823496	0.06413419165941821	0.02322761198455889	0.038958594643411004	9.882621540446333E-5	1.3628277365565706	5.381905456216491E-5	2.7875138199821115E-8	1.812634274485221	-1217.546870824747	86.4180206781403	78.69399128921228	466.40229129730363	1096.433979374757	1624.8949612699832	214.10364834146043	18	42	3	13	84	10
721515000	-46930.97310975932	-45377.334984148816	-1553.638125610499	-45377.334984148816	428.7337428867566	0.44512350796100075	0.8902957359300373	0.040631165438373286	0.36420035408038626	0.06045914310475043	0.018702003878259273	0.04933819779292643	9.405149473292298E-5	1.2758500465859246	5.034660150324886E-5	2.657438020320218E-8	1.726338454178839	-1214.4632926037957	124.75331937114969	46.52191851350987	84.01400743089795	302.6521446033035	1986.6244240421481	271.05118728638485	36	21	2	11	82	18
721520000	-46966.30989926067	-45389.13027883226	-1577.1796204284124	-45389.13027883226	396.92384318579843	0.4523005292443117	0.8902957359300373	0.044084914713648775	0.36543612186900043	0.0570076076478611	0.019064449429106255	0.04511555088070028	9.04972912803493E-5	1.2847165185210132	5.322331428081676E-5	3.027379558032853E-8	1.7452902737910847	-1206.192213890833	98.958142052109	42.63540268480733	183.48809081359394	693.9253701901339	1735.8622433025812	259.6826062240145	35	23	1	7	85	19
721525000	-46961.699797009736	-45405.773927566945	-1555.9258694427938	-45405.773927566945	373.54049235162097	0.4523005292443117	0.9580010472555671	0.044084914713648775	0.35491115091216496	0.0570076076478611	0.019064449429106255	0.04511555088070028	9.527919702516389E-5	1.263720083655264	5.585495232764698E-5	3.4008090619687436E-8	1.8226858322514785	-1202.9607020748538	98.19712805768916	32.30785160983934	101.37607025562558	334.21534120477634	1632.7186631837606	309.65010611429517	45	14	2	7	87	15
721530000	-46918.14138815573	-45373.83220004436	-1544.3091881113721	-45373.83220004436	376.6960034769474	0.4523005292443117	0.9132389227312385	0.03360937596166347	0.35491115091216496	0.058187301158173554	0.02333132671921109	0.04511555088070028	9.37557987846509E-5	1.2820314170818607	5.5717961577668905E-5	3.550586981007252E-8	1.864462037734604	-1196.9133346901992	84.66842300664923	43.117022351357114	109.5041311109807	390.6940487527116	1548.2532246769242	203.22547349894603	43	17	2	4	92	12
721535000	-46952.88180242617	-45392.812347289946	-1560.0694551362258	-45392.812347289946	415.0805511351898	0.4523005292443117	0.9132389227312385	0.03360937596166347	0.3590671639969978	0.058187301158173554	0.02333132671921109	0.04532434140701896	9.068151543119987E-5	1.3371821188794206	5.40307998140429E-5	2.4729278533688225E-8	1.6395770956983613	-1202.391261117475	59.13104827981615	72.74876807046377	225.73075384407002	1111.9117724171206	1627.7632456408792	437.77215070219034	59	2	2	20	71	16
721540000	-46946.63192090288	-45385.75851066475	-1560.8734102381277	-45385.75851066475	388.59119829385793	0.4709957394480352	0.9132389227312385	0.03402264471183832	0.3561963304559493	0.058187301158173554	0.02320385659783872	0.042700839912623086	8.957759115172027E-5	1.2994946876373257	5.268319626155231E-5	2.9960886452155984E-8	1.80866771012032	-1200.8587960237114	65.60994440413742	100.53723615548026	486.44589758830864	1336.549304916317	2150.3932128543483	223.73433858058883	59	3	2	35	55	16
721545000	-46940.150365152804	-45369.35450392067	-1570.7958612321333	-45369.35450392067	330.21449352984257	0.4691228122932317	1.0241701306205118	0.03778609809447957	0.327701221221955	0.058187301158173554	0.022712946665138345	0.04281871172408136	9.233158705290985E-5	1.277283848487192	5.5844498329087504E-5	3.949192107127478E-8	1.950639172118407	-1201.8649312610692	92.23324783101984	53.63379288968756	433.17735564488004	1127.4394620260873	1413.1092743276324	184.72966607656443	48	13	2	30	61	16
721550000	-46934.77227202687	-45376.20870779865	-1558.563564228222	-45376.20870779865	330.8931868615917	0.4691228122932317	0.9790286493501815	0.03620176708386924	0.35796655183776277	0.05622381687883166	0.0225843640845746	0.04466979214701293	9.565641970425352E-5	1.279685690867156	5.7408706313066346E-5	2.8511961980216135E-8	1.7936398749161528	-1211.9032645814866	70.82352474682835	165.3178086680287	985.9292290622426	1713.2555914141042	1562.0234429479826	407.25821310997145	52	8	15	24	57	14
721555000	-46918.98843637372	-45370.20262421015	-1548.7858121635697	-45370.20262421015	330.39735960310605	0.4725940306576577	0.9790286493501815	0.03848110340550135	0.35796655183776277	0.05622381687883166	0.019764662592157655	0.04466979214701293	9.5132183329716E-5	1.3870904757803664	5.7452626972806434E-5	2.8158803459519855E-8	1.743292741570394	-1194.6346888780513	127.60153937108048	73.20185364486973	363.0040383146825	379.27334224489465	1467.95533177534	157.5993321246572	3	58	2	5	87	15
721560000	-46927.252173473855	-45380.91231922198	-1546.3398542518773	-45380.91231922198	345.56082353374904	0.4725940306576577	0.9790286493501815	0.03848110340550135	0.35796655183776277	0.05870465187135027	0.019764662592157655	0.04466979214701293	9.414863672542147E-5	1.2621827433769284	5.5602035974096986E-5	5.609978100704801E-8	2.331201889941943	-1196.3158921180182	197.17346827258905	60.60946671685156	205.71880684795926	1041.2484716697895	1594.4721005537785	210.9811083468681	9	51	2	26	67	15
721565000	-46948.941968038285	-45410.524176180166	-1538.4177918581192	-45410.524176180166	354.29195814685124	0.4725940306576577	1.0157306160160582	0.03848110340550135	0.35796655183776277	0.05270105346919864	0.02155807487295042	0.03769038904873872	1.0067744463060557E-4	1.2935957315926652	5.881557916566883E-5	2.833151339094679E-8	1.6163635389635347	-1180.7873293137002	165.01895996717212	47.875580527097085	136.02646050264556	808.857875633996	1419.1743840793906	194.47798592157477	9	51	1	14	80	15
721570000	-46961.97386221646	-45404.264716828926	-1557.7091453875355	-45404.264716828926	416.10869247553524	0.4885456555376828	1.0448067246675938	0.03458268335362754	0.36682087329501856	0.0530607135812743	0.02310307479569376	0.04173104749138189	9.776454241388588E-5	1.2316000561104552	5.482078726106985E-5	2.2089337422703883E-8	1.4988144143191364	-1197.6080855540872	205.25125599980038	66.9148411639041	162.78081139103134	757.9575761016077	1806.3819373042859	145.3610068313442	9	51	1	12	81	16
721575000	-46954.04260982566	-45398.27642345995	-1555.7661863657029	-45398.27642345995	424.24582403387853	0.4760729220752933	1.0448067246675938	0.042083835100525095	0.36682087329501856	0.04408505924469175	0.02310307479569376	0.04173104749138189	9.666454298345564E-5	1.276870235150286	5.762061042122692E-5	2.517276665608778E-8	1.5521717726754165	-1184.747428418062	137.11766656336926	50.456091888976836	116.62172223161272	647.0068151300247	1929.006401790464	149.67710472454374	10	48	2	23	72	15
721580000	-46952.87751214192	-45389.0955343621	-1563.7819777798115	-45389.0955343621	451.448485449741	0.4760729220752933	1.0448067246675938	0.042083835100525095	0.36682087329501856	0.06042182858027386	0.02310307479569376	0.042364149498600664	9.873078275069251E-5	1.2009988285633109	5.843092559537332E-5	2.8494262749761197E-8	1.631549940539508	-1196.277103840362	128.95806727785583	67.213602243513	101.7896819017625	951.6355978791833	1657.6418334612736	135.37534936081295	6	51	3	18	80	12
721585000	-46968.99086515884	-45393.56520474645	-1575.4256604123964	-45393.56520474645	555.582598660678	0.4760729220752933	0.9232661336080303	0.042083835100525095	0.36682087329501856	0.06042182858027386	0.02171486923866378	0.05291826894971345	9.83586268064647E-5	1.1990671114075921	5.532984184590189E-5	2.5864760916758132E-8	1.5303445634714488	-1191.1469060235358	58.699038911772014	67.43859056102625	313.72534783332173	1246.830500276775	1405.7139011649522	347.73462027448295	5	55	1	41	51	17
721590000	-46955.15204711848	-45405.281765964806	-1549.8702811536748	-45405.281765964806	492.24752078000074	0.4760729220752933	1.0337129640559468	0.042083835100525095	0.3809875716695269	0.06042182858027386	0.019981482699966524	0.03633436450417795	1.0238346309551223E-4	1.2659709870711313	5.8201415981911976E-5	3.162013551368971E-8	1.6713822714602673	-1190.944792512089	44.60047272614562	71.26208893418577	196.34825413810867	1067.9013262812955	1660.271144038942	179.562580098562	5	54	2	44	53	12
721595000	-46952.67486958824	-45402.606077906516	-1550.0687916817296	-45402.606077906516	494.8724306878294	0.49340119505518987	1.0261710868881775	0.042083835100525095	0.359252496810185	0.06042182858027386	0.019981482699966524	0.03633436450417795	9.596277758371865E-5	1.258902643919178	5.4251416526007166E-5	2.396115725056825E-8	1.6258793390347581	-1207.4671139788666	95.64031480012093	57.63981151460609	260.99880813588777	1167.7336482511078	913.0863821937567	692.9902248708859	31	28	2	83	16	10
721600000	-46924.799736316934	-45389.41473364847	-1535.3850026684688	-45389.41473364847	466.846953845629	0.49340119505518987	1.1489191226085915	0.04207211782900823	0.37018824474913903	0.050820232171166914	0.019981482699966524	0.04029786866859124	9.900435451659665E-5	1.3186794296247246	5.438226205237031E-5	2.204293670526635E-8	1.5912314173385051	-1203.093834518015	132.46604635426635	60.5664279913595	238.65691084827108	1649.8206397364152	1478.759530648877	147.77022390459842	18	41	3	50	45	13
721605000	-46965.35844628764	-45390.6839419705	-1574.6745043171416	-45390.6839419705	459.0097828674991	0.49340119505518987	1.1489191226085915	0.04207211782900823	0.34438297783183613	0.06482016507337483	0.0243250950212376	0.047681817974356035	9.951759655365126E-5	1.2254234244404787	5.5627095051090596E-5	3.174371091389231E-8	1.682628787489488	-1210.2127612856682	103.30274918686531	58.5284416694532	329.0196137072101	1281.7591089759549	1084.2554854234015	247.268484009251	29	33	1	61	37	9
721610000	-46981.99381263196	-45412.68670009232	-1569.3071125396355	-45412.68670009232	473.3708979942602	0.46490353097421894	1.059701068781778	0.04207211782900823	0.33652608940504625	0.05300411493271088	0.0243250950212376	0.047681817974356035	1.0083149138908705E-4	1.2842988088353968	5.723611402056024E-5	2.7590152731541692E-8	1.6739166696925145	-1215.7890528485384	201.71228679203506	62.99073254499788	405.1627467963899	1342.7870254660932	1137.9763423471657	359.10885707368385	25	34	7	66	28	10
721615000	-46995.976320804046	-45418.27428118842	-1577.7020396156206	-45418.27428118842	547.7098044774749	0.49453123342206307	1.059701068781778	0.038032360667590276	0.3885805430265849	0.05300411493271088	0.02376573377049744	0.047681817974356035	1.0374585237599402E-4	1.3528043273866845	5.630361381103137E-5	2.7577023813489996E-8	1.5397161503319419	-1209.5747758319212	271.01977406977835	65.26735667221146	182.69446276887376	1266.5146229927527	659.8170490739438	253.25066375772735	10	47	2	83	19	9
721620000	-46960.832153503354	-45419.17043724095	-1541.661716262404	-45419.17043724095	460.0612588722014	0.4864722167225414	1.1670232124624347	0.038032360667590276	0.3492739154461285	0.05300411493271088	0.024531174866462325	0.04637319604225544	1.0568290317757465E-4	1.3439188220081226	5.706907271900779E-5	2.8423697724061316E-8	1.7036700048552285	-1217.796950052028	221.16498266991388	63.02632009022749	433.90904177271545	1694.039380407861	1108.4379670563792	323.62485630222307	22	36	1	78	20	13
721625000	-46939.893323651224	-45397.587584107234	-1542.3057395439928	-45397.587584107234	420.36167939748685	0.4864722167225414	1.0981228175383169	0.038032360667590276	0.3492739154461285	0.055275933205420014	0.02052949802348985	0.04229676935674123	1.0833494195169096E-4	1.344390119677465	5.9701395190352275E-5	2.2755197726095443E-8	1.4997723871720983	-1213.5412717049232	126.37766512199359	42.08654215870326	327.51848285077136	1569.5486692804297	836.8092508053371	199.94507584758173	32	25	3	94	7	9
721630000	-46952.485090094735	-45413.678358936944	-1538.8067311577936	-45413.678358936944	385.3970330989168	0.4864722167225414	0.9807332489192205	0.038032360667590276	0.3492739154461285	0.055493065781651585	0.022776155177358315	0.04229676935674123	1.0289934243130298E-4	1.2609633768773538	6.233763040158253E-5	2.1880173049137956E-8	1.5203677315263577	-1204.89935282239	97.85936766086563	84.71908112338139	243.1084133706664	1174.4646710399609	796.5358468931925	97.94190295748673	34	21	3	94	13	5
721635000	-46954.49982126586	-45403.54854603339	-1550.9512752324747	-45403.54854603339	406.1199467582652	0.4654278241957678	1.010179597520719	0.038032360667590276	0.3628601266148698	0.05016343520684902	0.02046417453423846	0.0459423181183934	1.0216391728468235E-4	1.3095216662903961	5.796216727253961E-5	1.8484185944756457E-8	1.456950858536655	-1221.8551102160511	110.06636721996324	94.00299156440782	441.8857560132693	1272.5951420552706	746.0927673296453	132.12507518097655	20	37	1	90	15	7
721640000	-46952.3954712319	-45402.73790572892	-1549.6575655029792	-45402.73790572892	496.8196539569589	0.45744381966437214	1.010179597520719	0.036151191951485806	0.36400727347796874	0.05016343520684902	0.024437503667925135	0.04394642994263697	1.044755084995602E-4	1.3321650999627042	5.5547287043689675E-5	2.479749987561299E-8	1.6300922390865764	-1227.029368239225	146.32560210364835	112.28712088807855	529.5535013561341	1386.7907218020332	1261.5614823168444	144.72654818090174	19	37	2	71	35	6
721645000	-46964.429226369626	-45407.79003340054	-1556.639192969087	-45407.79003340054	449.58642919072867	0.45744381966437214	0.9918032497771091	0.03716115556611669	0.36400727347796874	0.05016343520684902	0.024437503667925135	0.04046724753302958	1.0367553036883236E-4	1.3203377416170812	5.751668771900237E-5	3.1169187413729117E-8	1.6532238932585008	-1203.5937514037782	423.685315485225	54.98600156671982	290.00972558050535	797.8690291396359	1151.7679442012266	264.99470263858797	9	47	2	58	49	5
721650000	-46962.35209321871	-45408.4900891006	-1553.8620041181123	-45408.4900891006	415.05678531840476	0.4745091847602887	0.9918032497771091	0.045187021397836015	0.36400727347796874	0.05016343520684902	0.023224501044739516	0.037698410059959116	1.0240534840705164E-4	1.2748617775898068	5.661118614701693E-5	3.18359641988858E-8	1.7463928984745964	-1208.8680745244021	111.95913655139196	62.061630230970984	336.5382558485257	821.0989129373908	1517.0577981954207	118.16738228108316	18	37	2	38	68	7
721655000	-46971.07275043543	-45407.69258331259	-1563.3801671228352	-45407.69258331259	414.2857634291829	0.4745091847602887	1.0591816162096532	0.03637211824971293	0.36400727347796874	0.0483832799985244	0.023224501044739516	0.04946680317817463	1.0131928186281066E-4	1.2146121532004999	5.613218527482882E-5	2.8295583184098293E-8	1.6863925932432426	-1210.7096604688654	139.87708065806532	49.42295835397334	158.59880711652767	988.4396387398981	1578.1395095333978	124.23371490034752	16	37	2	42	66	7
721660000	-46968.63252025283	-45413.12039714128	-1555.5121231115475	-45413.12039714128	478.8952193597613	0.4385193475769346	0.7950465763949963	0.03816126165196064	0.36400727347796874	0.0483832799985244	0.022519304231354748	0.04327534459551351	9.772271676260195E-5	1.2547815321467202	5.194947034090245E-5	2.1423077956672482E-8	1.6026211688371603	-1222.9875634849727	96.58984558322011	56.038651269596265	136.6848521330341	857.6629821414293	1916.4274544809136	361.5627699334022	24	27	5	44	62	8
721665000	-46958.05371256751	-45402.68393043128	-1555.3697821362307	-45402.68393043128	444.6113150467869	0.4385193475769346	0.7950465763949963	0.038554310610507375	0.3410149784183711	0.0483832799985244	0.025130720374951624	0.04327534459551351	1.0402021881585058E-4	1.2528709922759518	5.457465212175539E-5	1.7381262152437687E-8	1.4408292051573761	-1235.4282315216565	151.25079491070636	75.98225993294467	222.54769823844686	682.5034074123736	1797.4551347503614	709.9933348962555	43	7	7	10	75	28
721670000	-46955.97023380254	-45404.618410422714	-1551.3518233798277	-45404.618410422714	478.23751902456684	0.4385193475769346	0.7950465763949963	0.038554310610507375	0.3410149784183711	0.056669631086663536	0.01935652896264053	0.04327534459551351	1.085604067293792E-4	1.2117319327666547	5.686834373469289E-5	3.287303668689767E-8	1.7252283126460002	-1221.2936105126666	56.463648636845264	103.39628655601152	440.5337979030305	1767.6632543650783	1771.5069384682658	410.6297850340354	36	20	21	18	52	23
721675000	-46949.039503256776	-45383.91895550946	-1565.1205477473154	-45383.91895550946	470.2133621932292	0.4385193475769346	0.8225669675254471	0.04102383773501942	0.3410149784183711	0.05199969691663955	0.02186883757206409	0.042208083657346185	1.1001270727368128E-4	1.1956117161563415	5.9051863283267586E-5	5.137377316372931E-8	1.995291330847025	-1224.299016522756	158.59941936516714	131.25103091574016	691.8519675844767	1408.3711428970323	1687.214324990867	584.4570118166829	46	9	26	8	55	26
721680000	-46937.255259659185	-45401.881888909484	-1535.3733707496986	-45401.881888909484	448.4004670225102	0.4017694685724592	0.7069756576297116	0.033392097240472166	0.36957407351452065	0.05199969691663955	0.023414451761930143	0.04137412063342085	1.0801380699160639E-4	1.2483450297933154	5.869842174474458E-5	4.291144777511776E-8	1.966678106202019	-1218.5306399547612	80.58781984161595	248.05699136808943	369.64226539582336	418.5597432051555	1344.819086741694	500.62814701352175	51	3	17	1	79	19
721685000	-46964.44560235972	-45401.73875036799	-1562.7068519917304	-45401.73875036799	410.8017923934565	0.40961991343537235	0.7294817005704117	0.033392097240472166	0.32661888841013104	0.047007072192656645	0.017976299993952793	0.04137412063342085	1.0955056202809668E-4	1.2134509478547388	6.28667595407683E-5	3.627508144973234E-8	1.6762320656723784	-1209.1011396147435	112.97016174327288	253.8929872705015	684.5716128443555	1501.162727248397	1110.7181213093372	50.87605200443833	54	2	23	13	74	4
721690000	-46969.8973024796	-45406.16536521625	-1563.7319372633535	-45406.16536521625	501.37362448927104	0.40961991343537235	0.7702765822794981	0.032051145746766596	0.343768421134629	0.047007072192656645	0.017976299993952793	0.043841502612003015	1.054642234798333E-4	1.1580933019120558	5.865064216674517E-5	2.3693164111573623E-8	1.4652069253591549	-1209.9956672923295	88.56032212732535	464.89924788498973	993.6927928564097	2225.2099189720975	1312.3103243054966	539.3536688220089	55	18	13	3	65	16
721695000	-46973.963718103194	-45409.22456629377	-1564.739151809423	-45409.22456629377	437.5205016558288	0.40450009710607104	0.7702765822794981	0.03631815652315192	0.3545762384460567	0.0609500263943735	0.017976299993952793	0.043841502612003015	1.0437550966609946E-4	1.2244625404444294	5.7413389033103957E-5	1.7776216875667312E-8	1.3472324481237972	-1213.1847507909588	90.867231979308	423.977926521846	754.0870672823852	1559.8913717336734	1462.9295268649337	295.22211375025836	56	9	35	16	44	10
721700000	-46956.41353911498	-45409.46679912348	-1546.9467399915045	-45409.46679912348	422.9891368267672	0.40450009710607104	0.7299906607173658	0.03509903885985829	0.3545762384460567	0.055303900238437856	0.017976299993952793	0.05149298737853244	1.0018965541409593E-4	1.2882201238878679	5.5071608541962225E-5	1.686939138928681E-8	1.4082411615736323	-1211.6562218445242	118.51398553983387	542.3387803826247	1688.2693766125763	1053.73787444052	654.8891513917042	61.72262731915	56	15	51	33	10	5
721705000	-46934.861886864914	-45395.33337738237	-1539.5285094825422	-45395.33337738237	402.1380169147798	0.40450009710607104	0.7389042689597897	0.03509903885985829	0.3545762384460567	0.05377226935960217	0.0196796470319474	0.05149298737853244	1.0462753110967917E-4	1.2511771502025781	5.66119780779634E-5	2.2571266102533222E-8	1.550356561794456	-1209.2552503421005	100.66542701240785	571.5919509246078	1476.5397849524222	1550.443904098329	819.2014759418546	79.93717328074442	56	20	70	9	10	5
721710000	-46927.96563068957	-45373.18064227649	-1554.7849884130787	-45373.18064227649	441.16264894382016	0.4102402517480115	0.7580035042855773	0.03509903885985829	0.3421775088478471	0.05377226935960217	0.0196796470319474	0.042048106073811396	1.104138080476473E-4	1.2948606902779631	5.9231325532787205E-5	4.167773046902691E-8	1.7856842666488848	-1202.8383615760142	62.6870071375214	536.2708082196297	1777.03243598353	785.8906913834585	231.34668646867416	51.42072835859348	56	26	69	13	3	3
721715000	-46953.679110422236	-45400.67229012609	-1553.0068202961456	-45400.67229012609	445.26891182349647	0.40495213475552766	0.7494095650969869	0.04375631652441049	0.3360202372820704	0.05377226935960217	0.0196796470319474	0.045168683247067506	1.053295387454817E-4	1.376871451955346	5.645933697203442E-5	2.9799245218093795E-8	1.6461142526065622	-1202.2380778843567	73.33751950090384	793.4963428217516	1180.0250781794025	1233.7195389883489	975.7014595499375	70.65957632153885	54	27	54	13	16	6
721720000	-46941.23517552055	-45398.233642121675	-1543.0015333988804	-45398.233642121675	444.1582308437292	0.4320601800073313	0.7494095650969869	0.04375631652441049	0.34696524981407634	0.0506221599401592	0.0196796470319474	0.043114184419428304	1.0674964928219633E-4	1.2874493142224774	5.6115361199290726E-5	2.5662453049052635E-8	1.593003214961584	-1209.4504197545118	85.33864855094042	540.2560085255018	998.992929414323	1742.1437319731401	1092.761326296966	208.62519786040835	56	7	32	36	31	8
721725000	-46939.70374880078	-45394.33558774959	-1545.3681610511812	-45394.33558774959	467.6966412548162	0.43710087153598276	0.9661196120356627	0.04375631652441049	0.34696524981407634	0.0506221599401592	0.0196796470319474	0.043114184419428304	1.1093822309943595E-4	1.3183276329459477	5.849235973731989E-5	6.570757501640855E-8	2.241389548077792	-1213.2102133223568	68.75160199415348	396.78853013800637	446.33352053503677	1313.3795355957086	996.0146751856735	150.3248693130637	57	1	10	31	64	7
721730000	-46933.642811194644	-45405.81119969975	-1527.8316114948996	-45405.81119969975	451.05108705528113	0.46243368545954683	0.9661196120356627	0.0416505913012683	0.3408561160019904	0.0506221599401592	0.0196796470319474	0.04329433959890679	1.0958345792377671E-4	1.3600867858349064	5.724224104955439E-5	2.9455829822963465E-8	1.6986314653047527	-1212.9297422584434	88.95925724289668	307.96886260784623	563.8232816417508	1146.9132901781159	1003.353794040059	107.08322374815086	52	18	2	55	32	11
721735000	-46933.68001396326	-45396.593507747835	-1537.0865062154232	-45396.593507747835	449.0481318722558	0.46243368545954683	0.9399688750760571	0.04404476583345962	0.3459781787386993	0.05679435411914731	0.020987699924174274	0.04329433959890679	1.0518396782842472E-4	1.2402479669544184	5.560577951941384E-5	2.6348666030100404E-8	1.654872178704972	-1212.9241588277387	110.24864485079118	95.55551281612813	239.93258422017507	883.862858845278	1358.4598442128274	81.91044689794792	51	5	1	45	60	8
721740000	-46959.608411519985	-45408.58670062225	-1551.0217108977408	-45408.58670062225	466.2223196082643	0.46243368545954683	0.9399688750760571	0.03362396922405489	0.3459781787386993	0.05679435411914731	0.020987699924174274	0.03942982193772711	1.0316573620351367E-4	1.2837455255327406	5.474530672503371E-5	4.412986723613947E-8	1.9728849680399938	-1197.2243448360882	90.25410986473437	37.970696365451495	152.559752798662	1036.9295175862026	1811.817616997662	127.15392317132958	41	18	2	41	59	9
721745000	-46973.98948437821	-45399.42648290064	-1574.563001477565	-45399.42648290064	438.61707957493127	0.46243368545954683	0.9399688750760571	0.041345104286095564	0.35065759028657484	0.05679435411914731	0.021417561593511866	0.04411173200844927	9.734381839971511E-5	1.2978659880460177	5.199832040037029E-5	3.716434543667733E-8	1.774575711969866	-1199.462767097584	76.2080296619031	459.68878110482547	618.2735895710846	1408.9222992248938	1872.4896632437274	132.49204154541258	58	8	9	39	49	7
721750000	-46936.10034204433	-45373.005299751574	-1563.0950422927594	-45373.005299751574	425.20417300207254	0.46243368545954683	0.9399688750760571	0.041345104286095564	0.35065759028657484	0.05679435411914731	0.021417561593511866	0.04411173200844927	9.816203880622891E-5	1.237317653390123	5.471578082519768E-5	4.311455275275789E-8	1.9055326307431621	-1204.496744329401	70.5379386973207	247.6964104045543	414.8553309251817	1268.286953936758	1457.231414723984	846.6941509345089	60	1	4	34	56	15
721755000	-46956.21735365219	-45396.22331445513	-1559.994039197058	-45396.22331445513	380.8844523965176	0.46243368545954683	0.9537228533120967	0.036890221113123456	0.35065759028657484	0.05421215812267911	0.019122119416748806	0.04411173200844927	9.769982197830048E-5	1.2733816079523754	5.4151782194433665E-5	3.241606111753466E-8	1.7005473683843402	-1198.5363397683827	64.19196659793289	61.658051622415684	270.300361614195	732.3418013738417	1590.5051759460537	249.09291931677174	36	22	11	7	88	6
721760000	-46961.20392010405	-45406.94672656153	-1554.2571935425256	-45406.94672656153	381.1439880834457	0.4505390847596338	0.8706353652369724	0.036890221113123456	0.3800934624948419	0.05265241278214947	0.023653014707625788	0.04182218559506959	1.0307694824527822E-4	1.2816988293516163	5.563742165743891E-5	3.98960448477842E-8	1.7755411866086637	-1187.8796416309863	73.97686562786541	72.73052138015431	513.742002472412	1754.3099814845402	1289.260609677364	96.24778271074625	42	17	14	2	88	7
721765000	-46944.90140378472	-45394.0961692947	-1550.8052344900195	-45394.0961692947	400.53601240438155	0.4505390847596338	0.8706353652369724	0.036890221113123456	0.33434764525122623	0.06168789942282757	0.02141455161338363	0.04182218559506959	1.0498858035679469E-4	1.3078565436053764	5.526990428358731E-5	4.792427754042529E-8	1.9705709364412758	-1189.351717030299	93.36606780389576	65.41685151152753	397.3862249050845	600.4788097093436	1230.6286242365952	206.85352539502637	50	10	9	11	83	7
721770000	-46940.4252820128	-45384.716406091975	-1555.7088759208239	-45384.716406091975	414.54744218098114	0.4505390847596338	0.8901924048908317	0.036890221113123456	0.3438027529391277	0.044806119541849425	0.02341884636013436	0.04182218559506959	1.0263396910973371E-4	1.3204525671154521	5.408996083729303E-5	5.262804252616508E-8	2.014009424314334	-1200.1468498676702	49.83634640355222	236.84931096184232	656.2521289321945	847.9469671824955	1474.0206878195042	205.7049647102888	57	2	9	3	88	11
721775000	-46941.341964939675	-45410.18869685841	-1531.1532680812675	-45410.18869685841	435.42732130317324	0.465366803935108	0.9032517255064435	0.036890221113123456	0.37465981190368847	0.05063555085786642	0.02341884636013436	0.051628628722245766	1.0470476106949584E-4	1.3781657260089764	5.705705770735119E-5	7.584638492990744E-8	2.3569637643719723	-1182.9371616162448	53.529205692171764	74.21159719462173	315.6309475622771	750.9342353742296	1290.8029578988144	110.28938477617432	37	24	3	4	93	9
721780000	-46935.88260329719	-45401.40405679631	-1534.4785465008838	-45401.40405679631	439.62274212460477	0.4726458270048777	0.9878474591705484	0.036890221113123456	0.3698394321655538	0.06069991793568609	0.02341884636013436	0.03597439554797548	9.855098997251192E-5	1.404571030776332	5.364326531850959E-5	5.1810114999792794E-8	2.0697654795128013	-1187.8192504458973	83.63990179944474	60.72057493102006	58.764868592328234	196.45628624736617	1371.04358946909	77.09523048051402	38	8	15	4	96	9
721785000	-46960.86710176054	-45411.26797724845	-1549.5991245120922	-45411.26797724845	475.8120739482039	0.4726458270048777	0.9878474591705484	0.04505311836814912	0.3698394321655538	0.05502840594582569	0.029147001550713137	0.04509719341017342	1.0351878462872348E-4	1.432833255014974	5.367465912853697E-5	6.15434887132728E-8	2.0771849230506754	-1191.549236675909	64.91102900004235	63.49906130985429	327.7033444744586	868.1795606210536	1525.6632464822328	121.27857278050246	48	12	1	13	88	8
721790000	-46915.68720848585	-45390.92701566941	-1524.7601928164347	-45390.92701566941	469.7822034885772	0.45715231097214054	0.9878474591705484	0.032363272948092624	0.3698394321655538	0.06307232694662866	0.020878292439074044	0.04509719341017342	1.0875215840805794E-4	1.280560973558392	5.6008335706491356E-5	3.9464513587233645E-8	1.8536531084158923	-1197.8804660672865	82.29648218858041	483.5375996991798	1260.4829711259724	953.5317563309991	1075.6075057697544	317.7299179041296	63	2	2	5	89	9
721795000	-46965.869691763044	-45413.13654323094	-1552.7331485321022	-45413.13654323094	517.5166116816428	0.47254469841017055	0.9557496749767734	0.032363272948092624	0.3698394321655538	0.05148922852774604	0.021840834005269486	0.04509719341017342	1.0368580637847164E-4	1.2617063427218504	5.366112274688094E-5	5.106155240401104E-8	1.9376100132325689	-1183.2094623231803	60.69986091931121	89.25407599176565	996.7431987611787	1306.695172645297	1291.3886871527545	388.1413221511991	53	9	16	45	37	10
721800000	-46958.879478191906	-45406.38477604841	-1552.4947021434946	-45406.38477604841	494.8264614483255	0.45467479017415074	0.9307593485344714	0.03608406845948305	0.343666858932121	0.05224578126761895	0.021840834005269486	0.04509719341017342	1.0588535596259148E-4	1.283716004631448	5.7248377486578005E-5	6.099696917965363E-8	2.002024604143473	-1168.572746832611	66.99842822149114	252.9738642476612	722.5676666880601	1343.3331874427015	1103.9770794479937	118.98255983544936	63	4	12	27	55	9
721805000	-46977.82217282267	-45409.34631148365	-1568.4758613390188	-45409.34631148365	510.7625791108832	0.44044735967898424	0.9307593485344714	0.03777329294433173	0.343666858932121	0.05022224537738209	0.021840834005269486	0.039265448470471656	9.948926554553704E-5	1.2632225081385664	5.539026830563862E-5	2.5438353461472516E-8	1.5043490151942986	-1186.0136306505353	74.64340273676466	387.7004642675608	1622.2753732778997	1095.8479337818676	1649.1285162713746	175.72821480200994	61	6	10	37	48	8
721810000	-46958.61190206975	-45402.44110022582	-1556.17080184393	-45402.44110022582	500.014877845818	0.44023233680726437	0.8796538441159492	0.04858873802339772	0.343666858932121	0.055938106126587596	0.021840834005269486	0.03292698753612963	1.0029353404350459E-4	1.2492452880303786	5.584026569444351E-5	3.01609388853299E-8	1.5841421687725967	-1171.9280226880178	67.46113871692974	378.66432954436107	829.8163264477581	1731.48232420037	1246.101312139848	167.22585020737012	61	3	38	11	50	7
721815000	-47002.35668456238	-45414.6179736186	-1587.7387109437739	-45414.6179736186	481.97063198490315	0.44023233680726437	0.8753331390497817	0.04079774347387853	0.3398065835702904	0.05141324799707621	0.018379981493494145	0.04497213451649248	1.0398879377643779E-4	1.3050652635691413	5.8593813688670865E-5	3.589960480882155E-8	1.569424220215537	-1184.3359447100588	58.220859542588634	169.43677470372097	860.4911923329491	1773.8130816952414	1407.3620831822527	362.87922109789537	57	6	45	8	43	11
721820000	-46974.04342983835	-45409.9299632326	-1564.1134666057496	-45409.9299632326	468.63225316172947	0.43559352227427406	0.8753331390497817	0.0401125971757494	0.3420507485004898	0.06129571042763521	0.022394985026953432	0.048633579219557764	1.0668346683355365E-4	1.2832173322042177	6.190339513151135E-5	9.074991580600481E-8	2.422392212574272	-1182.2063816750122	61.37612401115184	194.64870883462558	704.6474147315503	1331.2847533319286	1648.8004661960028	478.03778490659903	58	3	38	4	57	10
721825000	-46982.557827630655	-45419.034379716206	-1563.523447914452	-45419.034379716206	498.18184161012516	0.45675645937099285	0.9135110678543998	0.03562743808121697	0.340777474123089	0.061757951991128365	0.017015384622749537	0.034170563067613326	1.0441147248660353E-4	1.3443679407564675	5.849966704415444E-5	3.368342535898881E-8	1.584292607039767	-1178.2268266529384	66.53237438742053	134.67322743049832	916.8173667567047	1562.6543213474672	826.9456553818715	269.0585262218554	57	2	40	23	34	14
721830000	-46984.475562569816	-45410.53585758259	-1573.939704987227	-45410.53585758259	457.5597504558358	0.45128840414598403	0.9135110678543998	0.03562743808121697	0.3377192857581621	0.061757951991128365	0.015725369837327117	0.041077715204594585	1.046167210016565E-4	1.2616683959712494	6.073331867030492E-5	3.331047012745249E-8	1.57420796409959	-1186.392934432451	60.045715249213885	276.2530209032467	856.454004291659	1401.0726960089262	1167.3851518003407	151.36900047863205	61	2	54	23	17	13
721835000	-46982.58167885287	-45415.897509638315	-1566.6841692145558	-45415.897509638315	523.9069069129981	0.44364871619609997	0.9135110678543998	0.03756367716734693	0.35445254340182475	0.061757951991128365	0.02396048346292172	0.041077715204594585	1.0336965266236281E-4	1.3057122214144914	5.694738205561059E-5	5.185193067528997E-8	1.967003597830377	-1195.1532485469968	63.56612487453184	128.3338139864328	872.708432322798	1641.200087843383	482.95532674937846	309.5799632805487	54	3	58	36	16	3
721840000	-46960.7748744312	-45416.044099845276	-1544.7307745859182	-45416.044099845276	572.4448095366805	0.45674119490787757	0.9135110678543998	0.04076947312243191	0.3770091413710345	0.061757951991128365	0.02106009123659362	0.041077715204594585	1.0466049627727209E-4	1.2296380105045912	5.5100370378594166E-5	3.607338362292258E-8	1.7911146712792874	-1198.6393038205529	72.10884417709444	178.57721408540434	817.2114963201927	1397.7587420254151	869.9617402140483	434.8813126581807	56	3	43	41	20	7
721845000	-46982.916108698686	-45423.9404003566	-1558.9757083420823	-45423.9404003566	580.8456663078034	0.4469244791147776	0.9741727201855044	0.04076947312243191	0.3533561678371163	0.057772029507212594	0.020661123893828806	0.041077715204594585	1.0377670891715134E-4	1.254156646081968	5.5039769625499005E-5	5.7579246619925925E-8	2.028746393771017	-1189.5272215077011	74.29820522942246	276.2635726441566	974.5991177693231	2091.306884900978	2204.4044872311997	713.4854617802298	58	4	42	30	12	24
721850000	-46982.52730787857	-45405.169342828696	-1577.3579650498739	-45405.169342828696	488.2156592266315	0.4469244791147776	0.8449501156826993	0.04076947312243191	0.3533561678371163	0.057772029507212594	0.020130812401270588	0.041077715204594585	1.0438879405658831E-4	1.1645851403170067	5.4531174003008843E-5	3.5007686189927614E-8	1.6591967384827908	-1192.8127819484366	58.36010051364042	378.07241723781516	1075.795279812515	2281.806582260598	681.9969896210342	196.05748265528402	54	6	37	51	14	8
721855000	-46928.520824459265	-45387.84978873561	-1540.6710357236507	-45387.84978873561	608.587031608929	0.4469244791147776	0.8449501156826993	0.0435099444895716	0.3331356345466562	0.057772029507212594	0.020130812401270588	0.041077715204594585	1.0662831738144775E-4	1.3758702166543229	5.138098321816316E-5	4.268940807325166E-8	1.9979087207538904	-1211.5265632034368	76.75548272547839	134.08083488816956	943.2131959741339	1829.6143713889937	2060.8149944335714	395.51909947914237	54	2	36	60	8	10
721860000	-46953.20280212007	-45397.55330747553	-1555.649494644539	-45397.55330747553	582.6655500556745	0.4269063243426324	0.7916152924704805	0.0435099444895716	0.3304410857752168	0.06070310783165246	0.020130812401270588	0.03630077955397578	1.0247029363703628E-4	1.2549737780337529	5.2056430896946275E-5	5.394068547016349E-8	2.2165348451628133	-1210.5973889619397	64.15524450096648	277.28544114065465	1210.589801385922	1706.4016195952913	1204.0818826517113	216.42938819453093	51	5	52	42	10	10
721865000	-46941.961329326165	-45383.80479134517	-1558.1565379809956	-45383.80479134517	597.4130878246222	0.4456424428522564	0.7916152924704805	0.03485384848892825	0.3607062409863114	0.05270868849396293	0.020130812401270588	0.04043063683329698	1.0335783600313554E-4	1.2623561306369	5.2941262337990185E-5	4.644288116934728E-8	2.050092360490235	-1210.9533105223113	78.90690706579508	741.8116132338756	1621.4412915145324	1637.1832012385896	565.2572167188025	244.91871515633724	56	12	42	47	1	12
721870000	-46924.60377666139	-45376.41842139913	-1548.1853552622558	-45376.41842139913	556.6208283997368	0.4416284853318547	0.9258972945650272	0.03485384848892825	0.33344459369729135	0.05313282074177567	0.020130812401270588	0.0379576383595831	1.0824541541016714E-4	1.3931926513389707	5.324352252396557E-5	6.388192510712785E-8	2.2763169540345807	-1222.8286345489528	96.8080590004705	374.60369923126524	1269.7972341410436	2577.349420873732	666.2438549757902	118.79868144844392	56	1	57	38	11	7
721875000	-46949.37810862793	-45384.17522323346	-1565.2028853944632	-45384.17522323346	525.7030185831162	0.4416284853318547	0.9258972945650272	0.04169062923653003	0.3352023540087297	0.05313282074177567	0.020130812401270588	0.04065889656475746	1.0751745808589716E-4	1.4344753635715317	5.471883833378445E-5	5.509688884939034E-8	2.075050610936462	-1236.8643223855274	133.1430215732786	172.99541111829421	1250.9005104897008	1762.4006971973022	1079.1659189965392	373.2225049379306	37	19	55	35	14	10
721880000	-46950.430232390165	-45402.06344417283	-1548.3667882173308	-45402.06344417283	537.7435439233423	0.4416284853318547	0.8896963037467079	0.04169062923653003	0.3352023540087297	0.05313282074177567	0.020130812401270588	0.04065889656475746	1.0412366944325182E-4	1.343833630082497	5.430131211792615E-5	2.699200579528935E-8	1.6460161375117024	-1219.361971331799	86.73480120211568	171.01159314784346	1165.6480741061848	1532.4587277156886	622.4967235632762	359.4443897417541	54	4	28	65	7	12
721885000	-46948.99763414535	-45393.95840168819	-1555.03923245716	-45393.95840168819	582.3043514527062	0.4416284853318547	0.8896963037467079	0.034052092344471145	0.3352023540087297	0.05313282074177567	0.021115591687492725	0.03787457271341275	1.019304926854308E-4	1.34216249199647	5.5023609478148836E-5	2.181075459608487E-8	1.5524686795994407	-1211.8666562604787	93.74223914726204	824.29819151152	849.0193681177687	1567.411943889223	1199.1531484841696	283.99382171667213	58	12	16	60	13	11
721890000	-46967.94383574008	-45417.888238675994	-1550.0555970640862	-45417.888238675994	632.3361741558533	0.44337260471224493	0.8896963037467079	0.03548718447593594	0.3352023540087297	0.05313282074177567	0.021577635809918134	0.03762388458765821	1.0524185876581588E-4	1.3074769732697844	5.5054184648559665E-5	2.4449005821001548E-8	1.5935790471471156	-1215.090578259512	73.02180679461229	456.7204142607077	1303.0930621244843	1509.2582773580252	398.38539887390976	277.3045146956262	52	7	37	56	9	9
721895000	-46959.43923786741	-45410.63563030429	-1548.8036075631182	-45410.63563030429	603.1336676696664	0.44337260471224493	0.8896963037467079	0.03548718447593594	0.3352023540087297	0.05313282074177567	0.020090735419859323	0.043564184447387626	1.045829148172442E-4	1.297330033796464	5.401158747372439E-5	3.16963239603142E-8	1.672285498928876	-1197.9660702680392	62.02022374733773	210.35112619249242	1066.3927620210634	1595.7628360964904	265.78026100193716	376.0640092089487	55	3	37	56	10	9
721900000	-46947.829934857924	-45392.51863142561	-1555.3113034323114	-45392.51863142561	716.820023755401	0.44337260471224493	0.8896963037467079	0.03548718447593594	0.3352023540087297	0.05245333336017958	0.0203503179392548	0.043564184447387626	1.0365519749827186E-4	1.275175591343338	5.2119677434026694E-5	3.5221247431793035E-8	1.7505586697418944	-1205.1949414287317	64.20449219302651	319.9109243391583	1017.0535399550879	1639.66382629587	1096.3966080247474	271.04148338089374	54	8	14	77	3	14
721905000	-46949.42771456767	-45388.8764021503	-1560.551312417365	-45388.8764021503	572.6013257390188	0.44337260471224493	0.881003278664472	0.045144493351035125	0.34327509521309046	0.059711511704830744	0.021151329423527956	0.043564184447387626	1.0289430913354818E-4	1.3817452869262163	5.110517431861554E-5	5.4237154186725065E-8	2.1223670511924366	-1217.7223691386096	60.808606007484826	223.5093369170937	274.5542762936064	1031.829261671637	2598.5142909799615	445.68547865421965	53	1	4	75	15	22
721910000	-46953.781705687536	-45402.90542559678	-1550.8762800907598	-45402.90542559678	678.5696845989773	0.44337260471224493	0.7928199685993856	0.045102903179928044	0.34327509521309046	0.059711511704830744	0.021151329423527956	0.043564184447387626	9.976836892520555E-5	1.2529415745702508	4.7834941276162154E-5	3.633098815783944E-8	1.967642216164559	-1219.4688421869928	60.32620885837884	130.37383107660102	438.8364018835694	1119.7821984189754	1965.4081322506902	430.34637641195934	46	9	6	49	39	21
721915000	-46942.53474488888	-45396.9912261289	-1545.543518759981	-45396.9912261289	734.2002763731051	0.42735455115254295	0.7928199685993856	0.042630910766272664	0.3480105422764803	0.057082156026698645	0.018191457494633523	0.03973217572928784	1.055165874303066E-4	1.2930490283932754	4.873400687564717E-5	2.6277139493499284E-8	1.591774116659286	-1210.117091437931	66.69109249845658	90.03175787196318	297.2943577041165	744.8690731800142	1895.865211010387	479.3877766051475	31	23	3	42	44	27
721920000	-46918.06295227771	-45383.11216653998	-1534.9507857377287	-45383.11216653998	712.1419274283226	0.42735455115254295	0.7817818614777129	0.03557522268423978	0.3457956093045075	0.057082156026698645	0.025217982795751263	0.03973217572928784	1.1033401281921165E-4	1.3128462555020346	4.9682995028431994E-5	2.897112473131158E-8	1.6261359610280615	-1209.2519621270008	58.95572458416071	236.5098743514046	557.096762669619	1036.4360782039153	3192.171341670856	500.37103204917236	52	3	13	52	21	29
721925000	-46933.69652197619	-45396.90799057234	-1536.7885314038517	-45396.90799057234	698.8766915232699	0.39442051338410733	0.7584324632401378	0.03494510240876144	0.3261507509412605	0.057082156026698645	0.021248876081582022	0.041702803264461616	1.058989981968274E-4	1.2812976968672793	4.8520851601090186E-5	2.9762886405199568E-8	1.7336382197125837	-1214.751242738751	69.61609771418615	448.17516008679905	889.3852743239539	1522.9825930878856	3839.121189760206	426.64796201151097	52	5	22	38	23	30
721930000	-46982.753573523165	-45408.323549732595	-1574.4300237905716	-45408.323549732595	677.9290734298341	0.4192883605167159	0.7584324632401378	0.03494510240876144	0.3261507509412605	0.057082156026698645	0.01895925464160446	0.04982565748656336	1.054145425248284E-4	1.2935786546029782	4.996466043818125E-5	2.558173756369885E-8	1.5137995705729226	-1219.4779337599232	80.19372427000633	665.5945521542855	825.9894675590443	2448.662403292682	1635.8398794469754	509.63525104398025	58	4	9	27	49	23
721935000	-46974.819127258525	-45410.43793161121	-1564.3811956473176	-45410.43793161121	587.5720247390727	0.4228026340906734	0.7448517393067553	0.03494510240876144	0.36616173823232057	0.057082156026698645	0.01737595220768547	0.04982565748656336	1.0962227767279187E-4	1.2771882544066513	5.2004533041706103E-5	3.355367243722178E-8	1.5884226060317166	-1201.189309975433	54.969902887781636	252.61945555880118	619.9020039493336	1033.3208420553353	2036.0299812956655	576.9085699079619	57	5	16	4	65	23
721940000	-46996.20051262813	-45410.6283366921	-1585.5721759360313	-45410.6283366921	552.4700268700069	0.42889598911864685	0.8338300038710219	0.03494510240876144	0.36616173823232057	0.056430522775436615	0.01698778786051061	0.04112750700916544	1.0697909108611366E-4	1.2823921238427265	5.275217785948958E-5	4.224257413617523E-8	1.7357242955010292	-1207.314645266357	55.16486030910261	174.8860551451226	536.2306833961744	1109.5597823423864	1924.5490634576217	497.1989400003932	52	4	19	33	45	17
721945000	-46956.20836726747	-45404.81400621879	-1551.3943610486845	-45404.81400621879	598.9033441829475	0.4393919738756592	0.7946076014616619	0.035545293731696154	0.36616173823232057	0.056430522775436615	0.01764821303632886	0.04112750700916544	1.0607632729271546E-4	1.2380065809098773	5.248252557801459E-5	2.5637579233485448E-8	1.5195676787702255	-1195.1279196067783	65.25618468967187	93.57536645904787	378.3945279201465	1402.5518499237173	2375.8234170137316	396.8373762903107	55	1	19	67	10	18
721950000	-46964.45736646881	-45403.286654733216	-1561.1707117355927	-45403.286654733216	539.3329949607643	0.433983011768657	0.7946076014616619	0.044754387178104704	0.36616173823232057	0.056430522775436615	0.01764821303632886	0.0414665465884392	1.0579108733104726E-4	1.2554228579367697	5.1263773867554816E-5	4.183388631406756E-8	1.8668900782388362	-1205.6632483985131	74.00236199534133	248.4214275407334	446.6379359241356	1690.3482444227172	1183.4995066217018	282.95018066937024	54	3	22	68	10	13
721955000	-46992.51253631497	-45422.76777276551	-1569.7447635494625	-45422.76777276551	566.3434762365234	0.433983011768657	0.9035630722085165	0.035829141598372825	0.3761361863717418	0.06124182491833524	0.01764821303632886	0.0414665465884392	1.0727564928725644E-4	1.3438681019716074	5.3000490834622554E-5	1.6061271710830604E-7	2.9908651980998626	-1196.8904659325492	53.849612415207254	396.78197588878896	673.9869858578415	1967.0323231714165	376.9823097454675	386.04586977748784	54	8	15	72	4	17
721960000	-46998.16422934946	-45413.49869972664	-1584.6655296228168	-45413.49869972664	500.05889030599815	0.4709985170966271	0.8204904543277043	0.035829141598372825	0.34641495502090736	0.06124182491833524	0.019346215560341537	0.03684031661252512	1.0314726116157481E-4	1.2477999536085944	5.1765372806259025E-5	1.1686630928378131E-7	2.6923037377309993	-1191.5267993255356	72.20216404486818	206.415072631528	1335.307325252513	1761.2292766137336	1054.6376172627372	395.6847186427285	53	14	3	71	14	15
721965000	-46970.50555159537	-45386.463961185334	-1584.0415904100373	-45386.463961185334	490.050502317345	0.46107026648081817	0.8204904543277043	0.04055009355306617	0.3559057567614884	0.04899870787946648	0.019346215560341537	0.04357667906095309	1.0023948843849206E-4	1.358312678071891	5.27482774861706E-5	3.905654272057761E-8	1.7473879096443492	-1197.3073884580106	84.4457006123772	218.08514090750367	530.2555654361066	1140.5097229346436	1404.6430774744317	285.2198728438452	55	13	6	52	32	12
721970000	-46998.47870508267	-45401.554555893454	-1596.9241491892167	-45401.554555893454	483.9456921946314	0.4465395962020687	0.867881610918752	0.03608442365636062	0.3528843547709803	0.04899870787946648	0.019946516564440936	0.04543897972856865	9.68683322817231E-5	1.237773624664833	5.319767580322919E-5	2.3317224854725755E-8	1.409268329178954	-1198.0018175643406	66.87008215001815	173.0433295934856	834.4591108221256	1738.3949495563468	1273.604058208456	228.0711110092479	52	13	3	84	5	13
721975000	-46960.71935786182	-45395.16393734115	-1565.5554205206668	-45395.16393734115	463.1956781787304	0.4465395962020687	0.867881610918752	0.0348184228242044	0.3331400324518782	0.048561624316164356	0.018745913764755588	0.03284734993991857	1.0192973607613595E-4	1.2546088353454212	5.632308932313889E-5	3.094685742827172E-8	1.6580726752332908	-1206.7457438151348	78.66586029582227	219.08337774683673	873.6935295223636	1563.4187871710435	531.3642376285826	91.43129268725892	58	1	15	78	16	2
721980000	-46948.56975765356	-45392.280655192735	-1556.2891024608246	-45392.280655192735	399.8996295187556	0.4465395962020687	0.9669401225771905	0.036856899639533244	0.3331400324518782	0.048561624316164356	0.018745913764755588	0.04055863641539293	1.038581658669038E-4	1.2134704576307278	5.667959410972318E-5	4.1367808880795874E-8	1.866002625282299	-1203.5354957160682	65.8179993701354	218.97776342184028	677.8818922019788	1448.2028297977772	604.0022365811586	171.45442365419862	55	4	10	79	17	5
721985000	-46937.45189646578	-45398.13829229827	-1539.3136041675102	-45398.13829229827	406.14370317197506	0.4465395962020687	0.9011084417385739	0.04355101723178227	0.3570379903690603	0.04898181501485651	0.018745913764755588	0.04055863641539293	1.0360126553286393E-4	1.2648628390479877	5.585191352726285E-5	3.838009991766032E-8	1.9152729627692453	-1192.1443516464742	64.69961803410652	130.9324716682417	616.2272413303893	1673.013990124487	958.3719939449068	35.70122388086961	58	5	10	73	21	3
721990000	-46950.07481208034	-45404.72557191381	-1545.3492401665246	-45404.72557191381	442.04188867309364	0.4465395962020687	0.9011084417385739	0.0403603602361887	0.3570379903690603	0.04898181501485651	0.025659099211411997	0.03629786212257413	1.0536297812208205E-4	1.2416400703761792	5.9328933456771134E-5	2.365100787309714E-8	1.4945131411940749	-1193.1173826176707	62.12212196713882	217.8290515055706	785.1015710493417	1366.129868396447	586.4006998420674	130.6725690919969	59	2	17	69	19	4
721995000	-46943.87931426627	-45387.117038248995	-1556.7622760172753	-45387.117038248995	436.1115836013894	0.4479976040622007	0.7793482320416145	0.0403603602361887	0.34960243515175266	0.05438178667120834	0.019917073352837267	0.03629786212257413	1.029572727749856E-4	1.3318339148237308	5.7839264867318826E-5	2.029634057362822E-8	1.4074747346758163	-1195.1967136769542	88.55304688655592	157.14740089874013	567.3062970463609	1411.0919084943603	806.4400820451881	82.30412785873753	52	5	24	61	24	4
722000000	-46912.850892243616	-45389.72227055032	-1523.1286216932904	-45389.72227055032	451.0211934129604	0.425079514735864	0.8392935499465668	0.04450024635091463	0.3581550617211266	0.05493543976466528	0.017841888204446713	0.04576780723807299	1.0909905343637995E-4	1.2721801007001268	5.7341412743834924E-5	1.772894886557768E-8	1.4115826669645244	-1208.1692468354272	76.64921248726355	151.19388962266603	655.6314302048673	1541.3239596228887	1148.1427307921363	499.8689038003568	46	12	24	63	14	11
722005000	-46931.36196105815	-45398.113273064126	-1533.2486879940227	-45398.113273064126	487.77274486664135	0.425079514735864	0.7064759696107076	0.04450024635091463	0.3607324162905969	0.059079053688844835	0.017429969677333648	0.03962566442854955	1.1230289644111386E-4	1.3314596096326894	6.051671376358552E-5	4.912243846116748E-8	2.0149751708212875	-1198.0768217042125	82.9692285247121	130.0555986557232	556.1106116655416	1281.284663904671	1218.8480671937195	634.5181474448528	44	14	23	63	1	25
722010000	-46940.272819587335	-45396.67249735827	-1543.6003222290694	-45396.67249735827	589.5482149815291	0.425079514735864	0.7583727376762116	0.04450024635091463	0.3607324162905969	0.0639673808999831	0.023318680837977827	0.04195432568723171	1.1228579817528265E-4	1.4343820552516964	5.514694837987603E-5	3.0192740452528266E-8	1.5994709195232044	-1202.7015001117247	85.84616764762816	183.46806003974953	384.91295335168013	1726.4976608224467	1631.8462743987031	645.9782837071182	59	1	16	65	6	23
722015000	-46949.90523894061	-45389.814207545576	-1560.0910313950362	-45389.814207545576	502.88946232985234	0.425079514735864	0.7583727376762116	0.04450024635091463	0.3607324162905969	0.055755748891524785	0.018428929071843833	0.04399822227709167	1.1950730896444298E-4	1.3206983100722123	5.759421513616096E-5	8.350334325839491E-8	2.157611069485956	-1207.6648131717282	78.83734939017256	124.9427147428082	465.2901626674876	1250.1778670510944	653.7114187158338	785.0666174869078	52	7	14	76	16	5
722020000	-46925.093416587406	-45386.38648030904	-1538.7069362783627	-45386.38648030904	531.659699214985	0.425079514735864	0.8054287679466628	0.0371596520582083	0.3607324162905969	0.055269295701099536	0.018428929071843833	0.04474269126474091	1.0945170448882877E-4	1.2927075252285771	5.580400415207147E-5	2.814846292947714E-8	1.6291450930727525	-1209.3201583165803	75.30829112687698	273.623089833504	1048.8137897829877	1457.4874177038114	1202.330140163148	196.79283313684357	59	2	12	70	17	10
722025000	-46914.91673015146	-45377.60475521213	-1537.3119749393315	-45377.60475521213	495.5701247311834	0.42341791901834447	0.8054287679466628	0.03685158633063153	0.33338093502965604	0.055269295701099536	0.018428929071843833	0.0393401774439262	1.125133885364895E-4	1.294960535277081	5.66595694597062E-5	2.8789988483254453E-8	1.580494866396232	-1204.4093405642018	97.96420270837743	239.83374726831957	784.4278649530011	1370.1166735934696	740.8928812746037	635.958323168688	57	5	15	70	15	8
722030000	-46956.0457754632	-45391.92582049013	-1564.1199549730763	-45391.92582049013	527.5300575577184	0.40109766334040475	0.7602948893388355	0.03685158633063153	0.34245767811442346	0.055269295701099536	0.02189686805872691	0.04465988615467693	1.0615567860939038E-4	1.3449768795227155	5.533320433654661E-5	3.1022674601642514E-8	1.588435304765897	-1198.1803070250526	84.11657003113763	483.8785794309755	1021.337809804294	2001.3581705583638	428.1304825378466	429.8744620813153	60	13	12	70	5	10
722035000	-46948.25613231407	-45384.99190571004	-1563.2642266040293	-45384.99190571004	576.4888970562168	0.4140694462950234	0.7490115538630604	0.037609188801038945	0.3491168567328333	0.055269295701099536	0.02189686805872691	0.04465988615467693	1.1121343248255162E-4	1.3248990618414436	5.645701395044067E-5	3.090990521656694E-8	1.5754260300180305	-1214.154734537228	85.58406028335902	555.0029441153639	609.3092421455185	1603.1763246509952	564.9757654335758	418.70442705903	57	7	9	73	19	5
722040000	-46936.69152335453	-45389.1340827248	-1547.5574406297342	-45389.1340827248	548.0668676236154	0.4265051013875585	0.7490115538630604	0.037609188801038945	0.3491168567328333	0.05865565727538749	0.02214530191011956	0.03589010522119146	1.0027642935655861E-4	1.31383552463531	5.138630405191313E-5	2.386729679474996E-8	1.6188959814456616	-1214.9692213867133	77.98662426285075	146.34313823593337	639.1965748391798	1635.7068130873167	648.3413650242966	213.64527781653146	57	2	15	74	19	3
722045000	-46966.88222608703	-45395.45458652132	-1571.427639565709	-45395.45458652132	509.58736956371104	0.4178821394436116	0.7490115538630604	0.037609188801038945	0.33722862266749193	0.04748484727249605	0.02214530191011956	0.03589010522119146	9.635542924945115E-5	1.218264712267268	5.542888294281567E-5	1.8957230522590267E-8	1.4200109682915094	-1209.4188200010215	69.7915171639117	236.4561861022316	680.8146562352607	1676.4272855163044	736.6690978223638	477.3273820061022	59	2	1	56	41	11
722050000	-47019.54201164701	-45430.7151921068	-1588.8268195402095	-45430.7151921068	600.02320519932	0.4178821394436116	0.661587455550835	0.03586836075944395	0.34248915931248536	0.04940299686389399	0.023077690115018572	0.04701199777861788	9.633012989742509E-5	1.210105251653491	5.466680316292916E-5	2.358156226681621E-8	1.5079647635649898	-1215.6555556070448	82.46297611922225	376.25953583087505	695.20341785039	1173.6843590967371	1006.2925069121778	274.36879652240424	55	7	3	50	48	7
722055000	-46978.7414595646	-45422.94964014369	-1555.7918194209085	-45422.94964014369	557.0284594961328	0.3760905133527332	0.661587455550835	0.03586836075944395	0.34248915931248536	0.04706655681218887	0.02505028567990972	0.04705541457920221	1.0999222365050803E-4	1.1861408550319898	6.20719285439031E-5	3.189953251811306E-8	1.5803358960182845	-1193.425169999783	74.29689930491749	274.8345888689155	1068.585396253297	931.7497802819589	1372.454421025818	340.84557893164913	56	3	36	14	41	20
722060000	-46988.67066788177	-45416.1243885197	-1572.5462793620754	-45416.1243885197	595.8071646693065	0.38717963359585367	0.6832838009014783	0.03586836075944395	0.35194921925291184	0.04706655681218887	0.024926707675158897	0.04869734277590635	1.0989246155188463E-4	1.1267543701302962	6.135085511559448E-5	3.2388289439477706E-8	1.556537184932081	-1201.392532106449	90.51640238199565	247.933356390061	867.650786409921	1474.3080396733365	946.0125952883405	761.8335583185197	58	5	24	33	45	5
722065000	-46995.95460809415	-45404.09478839231	-1591.8598197018443	-45404.09478839231	505.82168105499	0.36230604682778456	0.6775386969271713	0.03610298185371243	0.3592907469684025	0.04706655681218887	0.025457409170783964	0.03685692517096749	1.0706055827961262E-4	1.304035887933814	5.78371547331213E-5	4.923977644167731E-8	1.8803171750997834	-1218.653969108341	89.83745190463178	188.119395537427	947.4498134322083	2305.9832262327013	859.5550926174014	342.7697627371537	50	7	56	24	16	17
722070000	-46972.86516186941	-45397.849995419165	-1575.0151664502478	-45397.849995419165	501.68279555538595	0.3779775529595755	0.6775386969271713	0.0389001685905507	0.3569071245737069	0.04706655681218887	0.024039756674704205	0.04079720129618365	1.0602623638807415E-4	1.1551333858724893	6.0258848672426054E-5	5.0848202537541936E-8	1.9496156216086458	-1211.9407898684374	88.17865017939457	255.57136373979515	875.1770896711657	1977.1497994078927	642.3041148674032	366.2784670279465	57	2	44	23	35	9
722075000	-46973.71039899498	-45405.61368204287	-1568.0967169521111	-45405.61368204287	554.4697342309379	0.3841362044696886	0.6775386969271713	0.0389001685905507	0.3569071245737069	0.052549082292106496	0.018994970349080164	0.04079720129618365	1.0390252982001853E-4	1.1886163569058696	5.610129898592969E-5	1.52743323809119E-8	1.2601355941969885	-1214.4957829479515	109.68165357648043	362.63592041371373	1020.2062146387784	2466.709637117859	778.1310639455585	319.56084642600797	57	2	39	27	34	11
722080000	-46976.2262506333	-45411.50952312073	-1564.7167275125669	-45411.50952312073	584.357575025169	0.3841362044696886	0.6775386969271713	0.040697524343259836	0.3569071245737069	0.05801462576698697	0.018994970349080164	0.04079720129618365	1.0601295862249784E-4	1.1917405026700159	5.641352899564319E-5	2.1412082216043982E-8	1.4036915138076673	-1206.5892706823606	81.09012756050417	478.0840637983024	1439.7116789502197	1423.5614838646866	1356.402100142612	239.0601436773708	58	9	31	28	36	8
722085000	-46946.69936085385	-45407.170452644605	-1539.5289082092388	-45407.170452644605	471.554139386023	0.3921995563108154	0.703516090520234	0.040697524343259836	0.37243033405246256	0.05868070549310561	0.026165278795845546	0.03728346284758462	1.0534810496077871E-4	1.2843144026208744	5.6474995710667355E-5	5.053807007395292E-8	2.1802119095399126	-1206.3174441747458	88.33079754658948	324.413060161696	983.9148629433225	1631.4898784773404	637.5442303566172	200.40692988684472	57	4	41	36	23	9
722090000	-46933.91986416069	-45395.9672650618	-1537.9525990988902	-45395.9672650618	549.8298941942215	0.3921995563108154	0.6865939011894575	0.03763654439766913	0.3587498161737555	0.04962302494415482	0.02272380964010154	0.04686583846540448	1.0912657586185764E-4	1.2467518621992268	5.31784562530759E-5	3.4708913774849645E-8	1.7826365468634007	-1208.0756431854345	87.380554049736	420.4636438744724	920.2939700389435	1569.2808158021166	550.9980755885953	669.4992281294244	57	4	10	74	23	2
722095000	-46956.55161871003	-45401.980756426994	-1554.5708622830327	-45401.980756426994	612.576774483731	0.3921995563108154	0.6865939011894575	0.03763654439766913	0.3587498161737555	0.05541877086515943	0.01892584129898678	0.04045475346939804	9.836652579854451E-5	1.3236500321807139	5.049128404951737E-5	3.665449835935738E-8	1.8971815734759527	-1213.469301565045	88.87317654127853	450.411914296775	1306.0609875742841	1720.2627269141965	968.9294383723956	434.99797161068733	56	7	10	70	17	10
722100000	-46956.799969256725	-45397.1908381375	-1559.6091311192222	-45397.1908381375	600.977222629548	0.4091778654097749	0.7353702624724097	0.03763654439766913	0.3552490766493196	0.05541877086515943	0.0207432290466892	0.04045475346939804	9.999267066771391E-5	1.289130303180367	5.029223421934649E-5	4.344058377436698E-8	2.0759961578971398	-1228.333545580098	96.48851528649692	388.62243706216844	716.4356520875572	2274.1324506139995	1035.8676180922434	307.5932545676767	54	6	17	52	32	9
722105000	-46941.873723328776	-45395.268765606634	-1546.6049577221443	-45395.268765606634	678.6559431116036	0.4091778654097749	0.7353702624724097	0.03763654439766913	0.3552490766493196	0.05541877086515943	0.022401648607502683	0.03815608803072048	1.0283672891305427E-4	1.3566528499445025	4.999003042769685E-5	4.536539973595624E-8	2.1548672877235684	-1230.0029150989976	74.5152833857572	199.79108988122027	730.7327828661657	1537.7702711179702	1000.8965751358157	398.67187487418056	60	1	15	84	4	6
722110000	-46970.57408058621	-45424.564005844164	-1546.010074742041	-45424.564005844164	534.9158664461634	0.4170290490943755	0.7164525039155341	0.034313790072271276	0.3552490766493196	0.05303451912858707	0.020592540325324492	0.03269859115120799	1.0099887449643391E-4	1.2713509232172175	4.900335211598766E-5	4.013750790578794E-8	2.100728307943828	-1226.1799733153487	98.56561663835836	553.911826216513	2000.0853782585732	1823.1606201377244	1099.0557231347746	114.83635931240039	59	14	10	56	27	4
722115000	-46964.70879630064	-45418.13657474274	-1546.5722215579042	-45418.13657474274	509.8990598122082	0.4170290490943755	0.7164525039155341	0.03648572315902865	0.3552490766493196	0.056580587556292944	0.024895123353748362	0.03998778832643467	1.0203559991779012E-4	1.2427448713016518	5.103774835657021E-5	3.817586163172593E-8	2.060966816298365	-1222.1215381875918	98.58399236723868	547.0874800972615	1055.0614446045702	1884.0210861366782	861.5380499924103	73.23639813908196	59	12	8	57	31	3
722120000	-46960.09479582445	-45407.28864583081	-1552.806149993641	-45407.28864583081	495.9778365601702	0.4170290490943755	0.828174530102555	0.039477816992806385	0.362946146545075	0.05557442927350224	0.024895123353748362	0.05039339959551163	9.661385000623919E-5	1.2234103005191728	5.212954690811693E-5	3.392245232943344E-8	1.9256605759057244	-1208.5673129225008	79.0534564827438	306.70411265734896	604.8750092080068	1587.452356549849	886.3662830710173	119.33063998629177	57	1	44	25	35	8
722125000	-46982.83661332462	-45419.020172060234	-1563.8164412643875	-45419.020172060234	527.8901561213453	0.43246535167825023	0.833597230073428	0.039477816992806385	0.362946146545075	0.05557442927350224	0.024895123353748362	0.03906455183424838	9.992364371733674E-5	1.2407253459343341	5.324274277901781E-5	3.564015858945883E-8	1.8233777485841005	-1207.0907908022314	99.16448112691332	396.90774435968723	895.9348516230405	2541.6426539161166	1463.430283940971	158.46299379293464	59	22	19	30	31	9
722130000	-46961.62717554643	-45387.73623024415	-1573.8909453022857	-45387.73623024415	613.2379346132556	0.43217231265728323	0.7657099278982471	0.03599839141725238	0.362946146545075	0.05557442927350224	0.019577887940698053	0.04380866934499729	8.961561864071776E-5	1.1564185956375137	4.9385280831248524E-5	1.901293632132411E-8	1.5243708128477853	-1212.691390854168	115.6165466429531	499.36644046868764	799.0210131722874	1897.3551456258244	79.62513289201307	96.30595619971028	56	15	27	64	2	6
722135000	-46996.38132681738	-45418.41527820035	-1577.9660486170344	-45418.41527820035	696.844429342845	0.4113900527880985	0.7645839497021742	0.03939154354545553	0.362946146545075	0.05557442927350224	0.019577887940698053	0.04380866934499729	9.04767063808234E-5	1.1709179166856352	4.9052811233915666E-5	3.546740441538112E-8	1.9285067842524433	-1211.826119728546	95.33361052231939	658.1690265171967	881.2647574807477	1607.1680797362567	237.4717500728315	125.04312792596204	59	24	12	66	8	1
722140000	-46992.86599422639	-45413.296409395036	-1579.569584831352	-45413.296409395036	548.16223339544	0.4113900527880985	0.7645839497021742	0.03939154354545553	0.35597984705363395	0.05557442927350224	0.019577887940698053	0.04380866934499729	9.907221047803081E-5	1.2942538277861533	5.248566447549109E-5	7.307500847028452E-8	2.2864026877824735	-1204.7203016391668	84.00526045971498	383.3863561312267	921.7104906848487	1927.6290966910105	201.09449608624266	542.6020323131868	60	13	34	54	3	6
722145000	-46975.58585260499	-45409.459880124625	-1566.1259724803647	-45409.459880124625	525.7261012868506	0.4113900527880985	0.7420557694303752	0.03939154354545553	0.35597984705363395	0.06014873352119418	0.023901739426220762	0.04380866934499729	9.501928742867856E-5	1.192782237405777	5.3140465410976606E-5	6.5377239207642E-8	2.427459895254099	-1213.0671468441212	94.36656343793943	416.126648632018	701.0622005006705	1486.9621240775455	297.33351555484654	107.16788313521796	59	5	19	77	6	4
722150000	-46949.08187167354	-45405.26092936765	-1543.8209423058877	-45405.26092936765	500.3025081906008	0.4113900527880985	0.7420557694303752	0.03939154354545553	0.3603553331797271	0.05267340943157734	0.019959508520796625	0.04339584487416776	1.0183723336192E-4	1.1979689642688394	5.486712680110333E-5	2.3864107383086915E-8	1.608163003504403	-1213.3503024851475	91.87420817835952	70.4209961905793	543.7205985453297	1428.519216663853	166.04931666914018	104.61273918282728	21	36	21	82	8	2
722155000	-46935.694539492884	-45395.65019411037	-1540.0443453825108	-45395.65019411037	512.8991002718958	0.4126175127592494	0.7116967558536271	0.03875515546174109	0.35721805452475064	0.05267340943157734	0.019959508520796625	0.057539805921701624	9.558585694575948E-5	1.2941562605233705	5.0063268275342206E-5	1.5663519812772724E-8	1.4824047207744402	-1222.9093745641394	104.21253519286721	104.83964656031829	677.2379380114653	1566.2321820195803	459.36721534493506	85.95513172837515	51	7	19	84	8	1
722160000	-46970.448894270696	-45405.507347777566	-1564.9415464931315	-45405.507347777566	488.1539390012433	0.4126175127592494	0.6612899789135626	0.03875515546174109	0.35833178802106075	0.0635077348738416	0.019959508520796625	0.057539805921701624	9.242555880898756E-5	1.2344166731220307	4.900369729186041E-5	1.2036964094536567E-8	1.3062670428193608	-1230.6821623337657	150.5296353708975	199.25701287551107	652.4573635507564	1784.2107595444545	166.85290241561034	250.8337915427573	45	11	23	83	3	5
722165000	-46965.886547832255	-45414.04646769224	-1551.8400801400155	-45414.04646769224	516.6336137536687	0.37617230346860436	0.6959336804475833	0.03875515546174109	0.3360234479049291	0.04711279039122074	0.019959508520796625	0.04221626595102026	1.0457615281438607E-4	1.2197388466547308	5.2080439301411725E-5	2.7130908090120157E-8	1.7314464051816145	-1237.247066066156	112.39853008253012	103.0318168364687	569.3586485980718	1389.680499988057	1506.211217711157	169.4163427049653	40	10	27	56	27	10
722170000	-47007.268936421184	-45413.55600660251	-1593.7129298186796	-45413.55600660251	556.1577455399229	0.36963507265344453	0.6959336804475833	0.03875515546174109	0.34087595402972987	0.04711279039122074	0.022299863842320994	0.03866455543022448	1.017546506892791E-4	1.2606666647761189	5.099243243334154E-5	3.605534013863218E-8	1.8252273757770419	-1242.5896899480254	99.7733283696256	96.42780860040794	595.3883239976641	1364.5040454814	810.065548230858	336.69659635744796	25	28	21	79	10	7
722175000	-46977.82610210847	-45405.275515297115	-1572.5505868113532	-45405.275515297115	556.1639249683312	0.36963507265344453	0.62166609529228	0.03755953819696006	0.34485044792825265	0.06043581321557268	0.020875701195683688	0.03866455543022448	9.603588652351256E-5	1.2256198421293407	4.772946108497497E-5	1.8753405432350424E-8	1.5039268272939597	-1238.7500413471707	111.27864187817815	135.61326058562415	538.8758009900613	1779.1304928843836	833.2822133057578	263.37086275808656	34	20	15	88	6	7
722180000	-46975.11903460468	-45402.33790552787	-1572.7811290768109	-45402.33790552787	588.846325610859	0.36963507265344453	0.6924032026219767	0.03755953819696006	0.3297784552480342	0.05813173580694663	0.01880721320380435	0.03866455543022448	9.694167314198205E-5	1.1114828448310867	4.7123834013477945E-5	2.3467595167855628E-8	1.6901451539050292	-1241.981829504556	74.39513380912824	104.96353348273776	754.794362103075	1698.4382174585398	1058.4077076796843	296.05257720821976	36	14	25	70	16	9
722185000	-46943.86736751941	-45402.31422850045	-1541.5531390189537	-45402.31422850045	651.4113370483766	0.37698566775156495	0.5930676304987205	0.03755953819696006	0.3565013015438215	0.06086560295415289	0.018085614995420347	0.040099746096304435	1.1003253283682041E-4	1.2882886781070306	5.021707034489609E-5	1.234793522400002E-7	3.098507117840324	-1227.1175133369377	81.22454411956427	201.4421674572597	662.0182768328298	1263.9086157958175	1775.2823838501345	207.1849965532366	49	4	12	85	10	10
722190000	-46912.38421659363	-45398.632771695375	-1513.7514448982556	-45398.632771695375	569.1826575200396	0.37698566775156495	0.6488286786323377	0.03755953819696006	0.3516417194148203	0.05483694461277008	0.01872413803675961	0.040099746096304435	1.1113327536337813E-4	1.40386137049939	5.123656578478161E-5	2.3980574760286514E-8	1.6127600279180259	-1221.1584302138797	78.01044745247879	96.70409379936386	343.8232786597478	1090.8334557834344	1461.631275631271	115.26410771011238	52	5	9	68	27	9
722195000	-46892.63747377711	-45391.33891383864	-1501.2985599384722	-45391.33891383864	529.4652190366588	0.37698566775156495	0.6488286786323377	0.030342506427433653	0.3554128218648179	0.05483694461277008	0.01872413803675961	0.040099746096304435	1.1244991676400795E-4	1.3190058611742819	5.209777746473064E-5	2.6532159083097628E-8	1.6635170700207906	-1207.848059826215	62.604661109758766	179.22653927489694	646.4036670365607	854.8985755231316	1413.4555307137177	200.33848913421554	53	4	23	25	56	9
722200000	-46932.93644342181	-45393.767558041254	-1539.168885380557	-45393.767558041254	491.7817302557755	0.36894525415013346	0.612487747861573	0.037374338394611926	0.3554128218648179	0.05483694461277008	0.022729219677840026	0.040099746096304435	1.0761614249405159E-4	1.336420017062782	5.325458439544528E-5	2.331979402527423E-8	1.6037015264000467	-1226.1207475905053	71.74313774620222	103.12812884546499	948.4586751971589	1936.6377799683116	982.6062980028736	435.3826682137835	48	9	34	47	30	2
722205000	-46927.60368542272	-45400.44231099919	-1527.161374423531	-45400.44231099919	475.03973754775205	0.36894525415013346	0.612487747861573	0.037374338394611926	0.3333347932043047	0.05483694461277008	0.022729219677840026	0.04307639564897852	1.0518118677839602E-4	1.2507268597093115	5.1595003967781266E-5	1.7815073689605516E-8	1.5023616900288004	-1223.8115184623184	87.66479455740442	539.514814563776	873.5976531442037	1651.7569026213346	1503.8181860388336	230.48651686732123	56	8	17	62	18	9
722210000	-46962.37899704953	-45416.84959048159	-1545.5294065679307	-45416.84959048159	474.48990950323446	0.36894525415013346	0.612487747861573	0.037374338394611926	0.3602036375612524	0.0574454991319778	0.018120944102294815	0.04142979656880295	1.0769335885431919E-4	1.3793575441471502	5.415388654927988E-5	3.421293448462312E-8	1.8079313730100668	-1221.8045579306304	85.41897369516687	302.48496987131904	1412.5045081436565	1420.7484346235005	851.1331953435724	68.81880999228424	52	6	31	54	20	7
722215000	-46973.76103585482	-45415.183102301606	-1558.57793355321	-45415.183102301606	426.82012747603926	0.36983501377819206	0.6736474046571418	0.037374338394611926	0.3543588471998636	0.05198065330771519	0.018120944102294815	0.04613997638014476	9.908842093633341E-5	1.3232404178539503	5.026042602049074E-5	1.847757364427982E-8	1.4369124243176945	-1215.614995144404	70.02905471986764	128.49849697872438	1461.9934550202267	1866.29248904486	228.22579887808084	65.23266280795193	54	7	39	61	4	5
722220000	-46982.21261991344	-45410.01110610411	-1572.2015138093348	-45410.01110610411	415.30097057412326	0.4079495369880801	0.6736474046571418	0.0394677836188713	0.3459457302242818	0.05198065330771519	0.026750853657594796	0.04651200738393652	9.499866876515208E-5	1.2305489396330207	5.0189187597869554E-5	2.5595619159567168E-8	1.6569284728448188	-1218.5694062063	82.21359105692979	182.7706809852657	1024.8501331523232	2047.9355233654946	1281.0761615960303	163.49397366338806	58	1	25	70	8	8
722225000	-46955.49566357734	-45407.30731218017	-1548.1883513971668	-45407.30731218017	418.1236190373644	0.4079495369880801	0.6736474046571418	0.032845924423591424	0.3459457302242818	0.05198065330771519	0.020129566806107245	0.041485772366364526	1.0355556806052224E-4	1.2899218240933545	5.1951167469062216E-5	2.7567677408860943E-8	1.6174674949810668	-1214.682111373498	70.6975434308457	347.2322810902383	1315.9640228730893	1744.7287027830496	849.8491567122051	101.23060395386615	57	6	33	65	2	7
722230000	-46946.71918211323	-45391.4305922127	-1555.2885899005269	-45391.4305922127	415.12194055944803	0.4077480512061745	0.6736474046571418	0.03843663878802889	0.3459457302242818	0.049683489949504125	0.01968932109710944	0.041485772366364526	1.0314178301404772E-4	1.3755204174815774	5.3092922876508814E-5	2.38987939102448E-8	1.5751222790246742	-1227.508651923639	83.924120119056	540.0303898745912	654.1099265000516	1518.511109349029	682.218105310385	392.92368040289404	57	9	6	87	2	9
722235000	-46947.63578456862	-45388.53549844583	-1559.1002861227932	-45388.53549844583	427.9824394355506	0.4317311306416978	0.7148379687138293	0.033415007944347576	0.3577024709641294	0.059541681751162465	0.02641739616532763	0.041485772366364526	1.0374806877913283E-4	1.3851356811680509	5.484443764003189E-5	3.0775295619316E-8	1.7096871194777787	-1221.9592446005868	85.91696349640223	155.0271672675203	887.9219999167335	1436.149627052459	283.7357875521851	129.38986231297477	50	10	11	87	3	9
722240000	-46961.74378308028	-45402.93658888975	-1558.8071941905284	-45402.93658888975	422.3659062948966	0.4317311306416978	0.7148379687138293	0.033415007944347576	0.3577024709641294	0.059541681751162465	0.021714353014920664	0.041485772366364526	1.0225196815724874E-4	1.390674853617579	5.301044817721116E-5	3.369081593870828E-8	1.8421848176666942	-1219.1407249176941	104.69487257147941	66.03936258468477	230.48730281004416	1556.283182049741	1313.9292167217816	177.87234266541418	28	31	4	80	15	12
722245000	-46924.04811928235	-45384.12283877562	-1539.925280506729	-45384.12283877562	407.3286785905134	0.41969931545645567	0.7148379687138293	0.033415007944347576	0.3577024709641294	0.059541681751162465	0.0199650725751102	0.04285997549764007	9.980835323584582E-5	1.3191629860686194	5.020240865835931E-5	2.5834084381644543E-8	1.7208399489064905	-1228.0563934187755	207.22224403706872	73.51149475335569	278.1988192985648	1830.7905531268166	1240.724831527361	301.3447860094958	17	42	5	91	1	14
722250000	-46912.26511024236	-45389.02247380243	-1523.2426364399316	-45389.02247380243	397.0838309366431	0.41969931545645567	0.7148379687138293	0.039232144200448946	0.3577024709641294	0.06045989083414163	0.01911071569116592	0.037414749895961066	1.0246554237145806E-4	1.349893811100751	5.153676208446796E-5	2.1979360947016677E-8	1.6720658203677035	-1225.3778022542565	163.04452360787255	58.97007477684328	533.6113065724041	1340.4652194219132	1624.0716869151406	273.6806710006276	18	40	4	81	14	13
722255000	-46920.251877442905	-45383.71676228798	-1536.5351151549294	-45383.71676228798	403.5960344494471	0.3946135617894082	0.694820916425645	0.039232144200448946	0.3575879861099722	0.06045989083414163	0.021525526563838125	0.04216005387888308	1.0247985700600484E-4	1.3366331688889845	5.253740924249944E-5	3.330283136378686E-8	1.9188774806992537	-1225.1717530645983	123.98719282637683	77.58601621664043	425.79038122532046	1480.6347337192049	1203.0479708933663	301.5120591804568	24	35	7	86	6	12
722260000	-46920.468854693674	-45380.6321579613	-1539.8366967323732	-45380.6321579613	388.37840419801876	0.4018216452685653	0.694820916425645	0.039232144200448946	0.3559734300556474	0.055386132785318495	0.021525526563838125	0.03766429292973764	1.04671191174186E-4	1.3477611201283377	5.572283491727434E-5	2.5896740362941048E-8	1.7139107127013056	-1233.4804575531964	165.26348258414393	71.2060136339069	483.55542033425274	1375.8102371194711	291.009454274444	110.89667841394527	21	37	10	95	3	4
722265000	-46955.80061655223	-45407.702631982465	-1548.0979845697643	-45407.702631982465	400.1697213756793	0.4018216452685653	0.694820916425645	0.03273180615853902	0.351267944083322	0.055386132785318495	0.018427383758713615	0.038947080072225464	1.0170349439770489E-4	1.3175191794399965	5.5266469931357346E-5	2.1280402881278673E-8	1.551039837070396	-1222.4089845975325	181.29281632057447	77.88178009886161	365.56002711303046	1359.8896412742333	439.25028838958184	151.72652417780853	23	35	4	93	14	1
722270000	-46930.98444638982	-45398.138705535646	-1532.84574085417	-45398.138705535646	425.151842827334	0.40425664564808916	0.694820916425645	0.03148225775204612	0.3482735981440777	0.055386132785318495	0.02213786259790592	0.04249023648038263	1.0088553020059765E-4	1.3211063500339153	5.667568038160413E-5	2.5699872916854006E-8	1.6194121400347408	-1203.8293159438074	112.43964967952597	73.00539859395954	279.7514039560076	1190.4257044201586	253.51592393947993	389.6883660233526	34	27	1	97	3	8
722275000	-46965.553186562574	-45404.73122039767	-1560.8219661649066	-45404.73122039767	445.38386675851797	0.40546526016422874	0.827292612241669	0.04006692980056647	0.33498840244558575	0.051223371650246236	0.02213786259790592	0.04105337840363898	1.038787274542168E-4	1.339381379403264	5.904014708838051E-5	3.398355892225238E-8	1.6612671799019092	-1199.3951829679365	100.42844159903015	77.68719405319766	549.0897972410899	1361.4070549096873	1811.1027074409078	437.30577997712754	15	46	6	73	4	26
722280000	-46950.39144625189	-45390.233381670194	-1560.1580645816957	-45390.233381670194	382.91295548074	0.44818484338545617	0.8112587243474281	0.04006692980056647	0.33498840244558575	0.0477201195319201	0.019864268832202967	0.04517440360370808	1.0294296535108735E-4	1.2359808357048983	6.048817220855489E-5	5.068432332571829E-8	1.9458308515316503	-1197.559224000323	227.8515587727538	72.08562379603968	262.95969513521607	1334.6195251636077	2058.470736197009	425.33398472064886	13	45	4	56	31	21
722285000	-46946.97351946623	-45398.56946565522	-1548.4040538110064	-45398.56946565522	377.73279308107396	0.44818484338545617	0.8614404402442892	0.04006692980056647	0.3414683009701111	0.04747809516135588	0.024613948155850825	0.04419701445192633	1.0099783263963898E-4	1.3326580077655326	5.9070082350920986E-5	5.405715998323306E-8	2.065714983293182	-1192.3147849661802	55.96670382304792	61.96860399293316	660.84776306117	1614.7397225941545	1294.2637520569995	475.44849804959455	21	38	10	62	19	20
722290000	-46971.28591996578	-45407.93072658687	-1563.3551933789151	-45407.93072658687	399.29562671418375	0.44818484338545617	0.889104622305979	0.04006692980056647	0.33662448777981613	0.04747809516135588	0.01606678588256124	0.04419701445192633	9.498298901123018E-5	1.3399853674563016	5.383999433075547E-5	3.561896015926222E-8	1.8349272661157339	-1203.7708297648603	48.26608992874179	67.31364271441234	346.4993002777087	2184.2749862332307	632.9789456435859	657.734870410859	31	26	13	63	9	28
722295000	-46962.283593046945	-45396.60206066362	-1565.6815323833223	-45396.60206066362	403.5681958160744	0.45588592328470834	0.944464367360673	0.04006692980056647	0.33662448777981613	0.04747809516135588	0.01749215406028721	0.03299601766961277	9.199045548351864E-5	1.313192635600439	5.4156746835812615E-5	3.842331727065379E-8	1.8696833221415357	-1201.100733559779	62.63886702802427	144.5300261870534	869.1160565628082	2145.7295207349903	719.7607738548203	167.19412301363423	50	10	15	64	27	4
722300000	-46963.99690503815	-45385.263398555144	-1578.7335064830056	-45385.263398555144	415.471731704719	0.45588592328470834	0.944464367360673	0.04006692980056647	0.3275313018844745	0.04747809516135588	0.019810670092146196	0.03299601766961277	8.957601548093818E-5	1.3190467442462412	5.52899571915399E-5	3.027105021825861E-8	1.7729654394832721	-1212.8112164565366	106.90088980746252	920.6637709536138	679.7142447747269	1956.7913962207065	340.491223056381	300.9737902811491	58	7	12	68	23	2
722305000	-46942.64412051154	-45389.33018350841	-1553.3139370031283	-45389.33018350841	389.17443508662586	0.45588592328470834	0.944464367360673	0.036370255403170855	0.3275313018844745	0.0466322127094514	0.019810670092146196	0.033074200322262964	9.776346522345562E-5	1.2773517128619931	6.012759958453323E-5	3.8203976719423445E-8	1.954342215712389	-1208.7843885002433	97.99840973149624	411.4208423567225	1177.6754628596502	1554.429011573401	357.53771140800427	139.2542358990936	57	21	10	55	25	2
722310000	-46944.21241252337	-45393.2062152369	-1551.006197286464	-45393.2062152369	384.7202825197588	0.45588592328470834	0.944464367360673	0.03201702004952858	0.34461229118976583	0.0466322127094514	0.019416682900429753	0.04093027771616022	9.53264528060584E-5	1.262479528112846	5.58508416612833E-5	3.0874494787103104E-8	1.8802431688435333	-1220.4162438560072	102.59102925568325	623.7769774951526	806.3714377133538	2405.61789143255	913.7304429303719	480.27732895324533	57	2	30	43	18	20
722315000	-46952.1654886163	-45389.657478718385	-1562.508009897916	-45389.657478718385	406.52212788038327	0.44245820117463386	0.944464367360673	0.046363474687283995	0.3529904167663747	0.06562049423432195	0.023549771271263956	0.04093027771616022	9.675537450660673E-5	1.207380872916657	5.7827019182267076E-5	6.713931786671867E-8	2.5216867689145586	-1234.9430956602978	98.12922810116135	459.7929010755714	988.5854707706739	1188.6528955761712	882.5472930895608	465.1527873088598	55	4	27	60	13	11
722320000	-46934.13259950558	-45385.42363669215	-1548.7089628134352	-45385.42363669215	409.254081072592	0.44657458764360347	0.8512147991392314	0.046363474687283995	0.36639499661302743	0.052995981083698906	0.02338469885442834	0.03949158495872779	9.35562820723774E-5	1.279008229518334	5.752081917050591E-5	2.2924373517932858E-8	1.7379308765138073	-1230.3089114229615	119.68039832909965	442.37917484039315	911.1479318643427	1537.0943518771992	711.7615324754024	197.65856780697013	57	1	48	45	10	9
722325000	-46949.85761366116	-45399.88446685118	-1549.9731468099783	-45399.88446685118	440.64503317931457	0.4062758675051391	0.7976918146570532	0.036929086286143144	0.3606295923717832	0.05844521789309	0.02338469885442834	0.03852480760860904	9.519140732737908E-5	1.2945599886513037	5.882626219559808E-5	3.154784689900037E-8	1.8634405252235025	-1225.285081511152	105.36291978605728	342.84617211820637	479.6085953777371	1597.8135204961457	600.401000660076	247.007719458232	55	5	2	81	19	8
722330000	-46942.61053917326	-45394.18350243667	-1548.4270367365982	-45394.18350243667	387.9717744526336	0.4062758675051391	0.7976918146570532	0.034070309520020894	0.3367506855700313	0.046992256843479345	0.02338469885442834	0.03852480760860904	9.823009533846304E-5	1.2745462509943712	6.038257771334824E-5	5.030624888518303E-8	2.352510076766321	-1228.6967478988581	108.51542221789619	570.808498124519	1054.4819183801576	1586.2427981105247	292.2318010916988	458.61109326383274	58	11	1	81	6	13
722335000	-46965.10506179837	-45397.24211679672	-1567.8629450016538	-45397.24211679672	381.93349906649877	0.41487816707343006	0.7976918146570532	0.034070309520020894	0.3537581199244234	0.046992256843479345	0.02338469885442834	0.03852480760860904	9.415980336893815E-5	1.1866485416158328	6.287235907011453E-5	2.8408276051663604E-8	1.7071771103500517	-1208.9701924162237	122.96959174526194	241.4567468282422	961.2962249978774	1555.7212310958012	1248.0652200047641	149.42857920573118	58	5	37	47	14	9
722340000	-46953.474053047416	-45408.80733045717	-1544.6667225902393	-45408.80733045717	334.45839029403834	0.435973462771244	0.7976918146570532	0.04198642046057314	0.3537581199244234	0.052779761451810715	0.030603420470890822	0.03852480760860904	9.512967867362112E-5	1.2006044163986804	6.311695361533206E-5	2.4778122342470863E-8	1.6344755074392971	-1197.662734032217	83.29544662826997	163.1401633968293	610.840285192855	1432.668371186945	808.4799211705925	113.4194366600719	55	5	15	65	23	7
722345000	-46967.666947530386	-45420.43545735939	-1547.2314901710006	-45420.43545735939	332.8611112677737	0.435973462771244	0.867311437413699	0.035687106813099015	0.3537581199244234	0.052779761451810715	0.02310539747386663	0.039437669495147404	9.93311438494786E-5	1.2397091078007694	6.178965338307148E-5	2.6069941917926312E-8	1.5905774835359028	-1188.8535525499244	78.91172022947173	288.34530926047466	1059.1538981098104	1273.090511104771	442.26973424079705	64.9572907617152	57	3	20	75	9	6
722350000	-46925.48036874758	-45393.905720442744	-1531.574648304832	-45393.905720442744	338.85565314485734	0.4320920144128556	0.867311437413699	0.035687106813099015	0.3537581199244234	0.06209495853573494	0.02310539747386663	0.046180946980003024	1.0233509927856293E-4	1.2990522351294196	5.9953697699493415E-5	1.9061652809092803E-8	1.4807073700388165	-1201.1393366708921	72.61134552848138	78.49101209395823	964.710890036031	1519.0970789493438	220.28459538356535	17.495545501213556	52	8	53	46	10	1
722355000	-46958.005812262665	-45393.61871467786	-1564.3870975848065	-45393.61871467786	332.925003072104	0.4364996426655296	0.867311437413699	0.035687106813099015	0.3537581199244234	0.059600538380494276	0.02310539747386663	0.046180946980003024	1.0657269967499835E-4	1.2606790010769477	6.28849687092629E-5	3.141351167301508E-8	1.6374596807928699	-1203.136836010179	73.38823919041295	189.19472023451706	1114.601781334341	2872.7991574660955	722.0851717996156	268.82197017439546	56	3	63	12	21	15
722360000	-46937.38244481887	-45392.11363270541	-1545.2688121134577	-45392.11363270541	326.52268764633004	0.4467143522172075	0.8513543190077901	0.035687106813099015	0.330364837275029	0.050454269176113974	0.02310539747386663	0.046180946980003024	1.0073044813550663E-4	1.3161260374950645	6.075319018700667E-5	3.512273086444462E-8	1.8564263651411563	-1200.6061506278602	75.05831994497015	608.7133964699877	1419.89524545467	689.3165754463757	250.4367661513027	265.0119929335529	57	20	62	20	1	10
722365000	-46932.06136624233	-45381.16021981905	-1550.9011464232765	-45381.16021981905	357.9685125869424	0.4467143522172075	0.8513543190077901	0.04549215380761349	0.36685502047989854	0.050454269176113974	0.02310539747386663	0.046180946980003024	1.0087061795414906E-4	1.2616556437353714	5.853383952770939E-5	1.7566599283127406E-8	1.450359450556025	-1216.4492647289042	92.46066598854678	705.1322590816205	1490.4061293022557	1223.2682306524825	1329.8200897404201	627.7750701004356	55	21	54	9	13	18
722370000	-46962.18748766556	-45412.12140982586	-1550.0660778397003	-45412.12140982586	350.52788355136556	0.45289938811528163	0.8513543190077901	0.04549215380761349	0.36685502047989854	0.0545653901801299	0.02310539747386663	0.04220812288097725	1.0403398292008229E-4	1.2307062985007104	6.0090543303531845E-5	2.5056800921750282E-8	1.5682991924329597	-1200.8313430049639	86.35674278973579	778.4979613111238	1533.813837978802	1328.119786080161	1163.0131004167013	220.82727325873822	56	25	47	20	7	15
722375000	-46964.39263169681	-45407.77269434347	-1556.6199373533445	-45407.77269434347	397.43251508300676	0.45289938811528163	0.8698368254935139	0.04549215380761349	0.3681671673864664	0.0545653901801299	0.018682355893623548	0.04220812288097725	1.0462130425803923E-4	1.1943706768132065	5.7682254840238614E-5	1.8546775750303067E-8	1.407429634723165	-1215.995577231444	106.2081795043011	560.3433214106932	1620.9612763982184	1794.6967481668546	1439.8682967404552	330.9817917356757	56	21	35	21	19	18
722380000	-46951.12063806548	-45414.373298230625	-1536.7473398348536	-45414.373298230625	364.11859632303407	0.45289938811528163	0.8872695998275509	0.04549215380761349	0.3681671673864664	0.05522024262528396	0.018682355893623548	0.04220812288097725	1.0582586205982566E-4	1.2672549041349317	5.912400218614975E-5	1.506110855787873E-8	1.331432725986836	-1209.5815193567094	89.57918844382054	654.0875468582137	1159.0315001077504	1470.0964056530188	2485.7917123147718	336.6973383231679	58	20	48	21	2	21
722385000	-46970.99714564991	-45407.38029828078	-1563.6168473691253	-45407.38029828078	376.6428178312058	0.45289938811528163	0.8872695998275509	0.03893269922789173	0.34861411195001185	0.05522024262528396	0.024153846577084994	0.04220812288097725	1.0607114549755233E-4	1.321665354625758	5.775925862647336E-5	1.0273818586922498E-7	2.593496513040916	-1202.905967814941	73.2973988030266	468.1903072320866	1409.6858930160938	2256.6029960501514	980.0467235291642	282.34541483671774	60	16	45	21	11	17
722390000	-46940.71959952871	-45390.44047000843	-1550.2791295202842	-45390.44047000843	355.0490161825295	0.4398443845536497	0.9129417609727307	0.04070343094270455	0.34861411195001185	0.05429136904367078	0.024153846577084994	0.044138230755580314	1.0814364447207277E-4	1.3458236431511033	5.4615028111560603E-5	2.535225706067871E-8	1.5552117614433332	-1215.6917579280448	105.33786063620337	384.71280901825014	1630.403429455511	2805.846477486541	1073.324732356335	217.37415424984974	60	3	52	32	9	14
722395000	-46924.06570063708	-45389.10481615501	-1534.9608844820657	-45389.10481615501	353.68661382788514	0.4764298776690731	1.0062964351883708	0.04023042067832608	0.34861411195001185	0.05429136904367078	0.020756525718123434	0.044138230755580314	1.0805369975324555E-4	1.265281700085943	5.583222231482741E-5	3.042099174225784E-8	1.6850606551898506	-1195.8126533899592	79.03461218142063	635.1251612878028	1104.0265612553283	2793.383506700779	467.91876329651456	213.8826024772577	59	6	40	43	11	11
722400000	-46909.14137316727	-45376.19565941933	-1532.9457137479437	-45376.19565941933	349.052120341766	0.46661800349414606	1.0062964351883708	0.042459150474209034	0.34861411195001185	0.05269792721529376	0.023140107917918942	0.044138230755580314	1.0803228968312848E-4	1.3059732405548008	5.4214709537121846E-5	2.8413798315866465E-8	1.681002123786128	-1218.636625668321	84.52429063769928	216.76627427460662	962.237362832027	2060.3530313390515	525.4620848158121	156.78203763168307	57	2	43	50	2	16
722405000	-46939.46634353357	-45397.01864679594	-1542.4476967376243	-45397.01864679594	338.10877460176704	0.40844053647722345	0.8339409357738145	0.04093683491017211	0.34861411195001185	0.05269792721529376	0.023140107917918942	0.044138230755580314	1.0212013766242437E-4	1.3071521139271103	5.289991271606423E-5	1.7996679086877852E-8	1.4590825622187922	-1221.3786426700935	101.39339516689381	221.86372812467823	1131.602981597025	3487.8993227437213	1430.0503917061226	186.4258580539324	54	4	47	42	1	22
722410000	-46958.62690476336	-45389.04668160186	-1569.5802231615035	-45389.04668160186	350.47333591386393	0.40844053647722345	0.8641992704163018	0.03505638202979386	0.34861411195001185	0.05269792721529376	0.0170313371038435	0.044138230755580314	1.0531769543336749E-4	1.2961304860994214	5.454205051554044E-5	3.694762098327797E-8	1.745227133780837	-1221.0655920484985	74.51004114569554	347.5320439058698	963.6657633341287	2594.473187793846	1817.875721099477	399.7215676648468	50	10	52	24	15	19
722415000	-46938.32515398713	-45403.396868636904	-1534.928285350222	-45403.396868636904	362.6503464038151	0.4537440417473427	0.8641992704163018	0.03606651584621615	0.3428901142246996	0.04923560562706785	0.018727844956020718	0.044138230755580314	1.0764306033049484E-4	1.2693215052893856	5.698167936093647E-5	2.133642258366539E-8	1.4118898927618635	-1187.4952004835438	81.57209854104045	415.4909345004459	787.9772533009012	2966.8192564930937	556.7880372289715	245.8199221122147	56	9	45	28	24	8
722420000	-46994.520815207434	-45413.16428891307	-1581.3565262943632	-45413.16428891307	395.08580907101185	0.4463239932868871	0.9609151937333565	0.03606651584621615	0.3586882454812425	0.0649948763019004	0.02299721572199391	0.044072476423436605	1.0298592066615509E-4	1.297849597761506	5.436606752250242E-5	3.892513026644996E-8	1.8253829099689238	-1211.7601533354718	80.96491523278964	709.8407155630023	1534.876748032328	2614.176193665042	655.6602055703562	247.96932466525834	54	21	34	31	13	17
722425000	-46937.54115804424	-45398.31985058113	-1539.2213074631056	-45398.31985058113	361.2859955666288	0.4463239932868871	0.9609151937333565	0.03606651584621615	0.3490627648650796	0.060523925223880365	0.02299721572199391	0.03989397071829579	1.06407658754645E-4	1.318821236288047	5.434025594358268E-5	1.9799830389141042E-8	1.5198084886322074	-1220.2622134974674	109.94884568261917	740.6048512316036	1247.0331366527262	2293.1097476221685	356.2856276811892	141.36237713955842	54	26	26	46	10	8
722430000	-46973.22412035493	-45405.38842837527	-1567.8356919796586	-45405.38842837527	456.0441183331569	0.44466136654236676	0.835391524140843	0.04075341278757853	0.3480837839005349	0.05748519562844849	0.02299721572199391	0.044429050168263616	9.43188296938279E-5	1.267425125687141	5.3319477417208776E-5	1.722147874495872E-8	1.472580968533163	-1219.0619368741045	92.13411424432168	132.09641627619467	717.6716915164661	2259.929682732982	654.9987061041816	203.6752544580989	47	7	26	62	12	16
722435000	-46979.17682821508	-45396.25887218017	-1582.917956034906	-45396.25887218017	359.770185519937	0.44466136654236676	0.835391524140843	0.04075341278757853	0.3799957661532288	0.05748519562844849	0.02299721572199391	0.044429050168263616	9.67146953669626E-5	1.2034170661873518	5.4389524238349715E-5	2.9392479967746693E-8	1.7101746459053064	-1210.9275508428389	63.25718261340738	104.47760057042409	677.4759294645621	1598.64999091905	2528.803021352538	344.55668246117983	41	16	12	51	22	28
722440000	-46986.11514266462	-45409.45318080876	-1576.6619618558545	-45409.45318080876	377.71805866138925	0.4406647892363657	0.835391524140843	0.03485294612998695	0.39821006656765323	0.05748519562844849	0.02299721572199391	0.044429050168263616	9.471844327739996E-5	1.2738242304097012	5.166659641286129E-5	2.3205054039028796E-8	1.5543874117260799	-1206.496936079536	96.96220768448762	170.2047150185146	665.8102096058739	1457.6295979070685	1984.345767277574	390.3491136025228	58	1	15	34	34	28
722445000	-46982.96380175038	-45416.42600747005	-1566.53779428033	-45416.42600747005	383.77771201839215	0.4406647892363657	0.8297741976768572	0.03707956647296646	0.40404209815079356	0.05494721130999759	0.01832542784235082	0.04106840464147646	9.438241483206936E-5	1.1876031249367898	5.1343892647684014E-5	2.9973151990532516E-8	1.819640384435823	-1205.0448539876413	85.57882025962964	277.45078423925236	231.50964195608	1474.4901594531316	3585.5947532040345	287.10483265643035	58	4	5	48	25	30
722450000	-47013.83830011022	-45428.27642845252	-1585.5618716577044	-45428.27642845252	398.4994763132903	0.4293566271134735	0.8101927738630277	0.03744740659364719	0.40404209815079356	0.053368147617841935	0.01951726324171377	0.04244382369688651	9.65717994133462E-5	1.3014288139793897	5.214261333896196E-5	3.47358731701415E-8	1.7580731324619838	-1208.75119428562	113.08616350170402	337.58915341320477	1285.2430925478852	1192.2961023048722	3604.1620239800236	307.6389515214777	56	8	16	32	27	31
722455000	-46953.5760800293	-45401.894534363	-1551.6815456663057	-45401.894534363	399.7505228387363	0.4261635724826687	0.7500950537367432	0.04210522991936455	0.31394709931499104	0.053368147617841935	0.01951726324171377	0.04244382369688651	9.781046159502235E-5	1.2612753380632324	4.9691501036560916E-5	2.788740488677693E-8	1.7941876265701249	-1215.1020661359225	81.86466532668396	351.6819587011368	1233.5391308973897	1104.3347795439774	3295.147993430155	328.0210508124321	57	7	34	8	35	29
722460000	-46941.82816577626	-45407.72934035672	-1534.0988254195454	-45407.72934035672	405.76145051535553	0.3884624226526841	0.7155347010112686	0.03142192741420781	0.33041497255698116	0.055483379552028485	0.02133626119351801	0.04244382369688651	1.0025884142089177E-4	1.2209687112402325	5.272576200942503E-5	3.028306017151305E-8	1.8403603328905092	-1208.909218357011	79.26041955961202	300.9919400240828	757.4080921990893	1617.8509114633027	2739.973175135519	503.78715754135857	58	3	42	5	35	27
722465000	-46946.56418975999	-45403.63276736129	-1542.9314223987033	-45403.63276736129	395.736600069094	0.3969734216971715	0.7339456760147139	0.048099137443400886	0.357206199843415	0.0545777142459436	0.020173229113660214	0.03946269676480886	1.0002038604755333E-4	1.2346453338631869	5.03219631514231E-5	2.2624558796035973E-8	1.615219283513657	-1212.2425030385793	71.10213548637212	538.8005766639743	1005.3403368887014	5033.361967547193	3934.175482481608	407.2460414510705	59	2	44	2	33	30
722470000	-46989.90084651613	-45428.433191625394	-1561.4676548907385	-45428.433191625394	399.32287410941603	0.3969734216971715	0.7339456760147139	0.03894977234691872	0.3574435319480801	0.06610516126239906	0.020173229113660214	0.03946269676480886	9.952231902327191E-5	1.2385613344127533	5.078534563992455E-5	2.7803269340682558E-8	1.684414258228293	-1214.2525820061896	72.59029037587653	361.1649980700685	1219.0089088980387	3262.839162499622	3438.5601723059654	215.6852413688584	58	3	44	29	12	24
722475000	-46982.489631467375	-45412.65527969602	-1569.8343517713556	-45412.65527969602	407.79986155118564	0.4197364309595001	0.8026836200810374	0.03792040049250654	0.3780996294414302	0.06500871208295915	0.0285038327445807	0.03946269676480886	1.0421426267801458E-4	1.3566347914625339	5.308957007026704E-5	2.5121380901472502E-8	1.5206161230317923	-1208.7048937346249	62.282643599359524	177.53000449981386	1124.1683826676144	2413.111710192733	1297.3514246471202	334.76061203186254	59	1	46	29	11	24
722480000	-46939.031165726796	-45394.98988437928	-1544.0412813475104	-45394.98988437928	434.2042030389257	0.4197364309595001	0.8026836200810374	0.03792040049250654	0.3780996294414302	0.06500871208295915	0.024636313057440455	0.046543861895910074	1.0254698113851308E-4	1.340730581583302	5.266003524449521E-5	3.9999369950194375E-8	2.0055580034407536	-1220.597467766284	90.5471568837816	537.0272202400896	1249.5216849190385	2110.5939905672876	495.36643232383676	174.449921310854	57	3	44	43	18	5
722485000	-46957.73966738311	-45412.16246124095	-1545.5772061421608	-45412.16246124095	449.1173633397279	0.4197364309595001	0.8026836200810374	0.03792040049250654	0.38712948388691104	0.06500871208295915	0.024636313057440455	0.0428375724375769	1.0250945518769773E-4	1.358357680693359	5.380154492746687E-5	4.394152680354181E-8	2.0511105797995355	-1214.901084833323	57.44671175880613	159.17048924563773	1216.364490411285	1783.8020384236634	461.2001560325072	173.81495930110282	53	5	65	25	20	2
722490000	-46939.690849048435	-45378.71991901727	-1560.9709300311674	-45378.71991901727	446.2110223767906	0.4197364309595001	0.8070069511684685	0.03792040049250654	0.3577656554700608	0.048702315427232745	0.023348926634824883	0.0428375724375769	9.63248003894619E-5	1.235686550371944	5.2058565343577035E-5	3.790601811117016E-8	1.9695824762012044	-1214.807937057582	70.89553070484556	196.84009813200257	1219.9922476004435	2223.4197830077296	761.3669974912494	193.65989704206424	50	6	66	22	23	3
722495000	-46954.20526920494	-45388.32405884402	-1565.881210360921	-45388.32405884402	504.3214163920435	0.4472527148756308	0.8070069511684685	0.04139489727005585	0.3577656554700608	0.05220328910741176	0.022701754768344417	0.04389765152318786	9.852692215757704E-5	1.2719367680992941	5.054762503858274E-5	3.2056054047765396E-8	1.8225488816104327	-1223.069242278236	67.39445955888851	160.5378332917618	962.9043592296154	2872.4381208979235	517.8744087147129	307.54456036427837	52	4	60	26	16	12
722500000	-46943.20987987448	-45391.17028278839	-1552.0395970860868	-45391.17028278839	483.6269328027205	0.4472527148756308	0.8733354827926899	0.03307494239827884	0.36238477974109046	0.05100717803750192	0.019633827778515488	0.04389765152318786	9.256600322098906E-5	1.2533989650388866	4.7979109818126566E-5	3.019078062829471E-8	1.9662181744614715	-1220.2478035741105	68.07660191218632	227.2392380479948	1048.7744042831555	2971.1897408277155	987.1762508886312	15.63802610052425	49	7	58	34	20	2
722505000	-46939.421049547615	-45393.72764847201	-1545.693401075604	-45393.72764847201	476.7445751069629	0.4543335573881596	0.8733354827926899	0.034992519974242256	0.37788616108864814	0.06029360194387756	0.022639351292630484	0.04079276928671694	9.79270890747466E-5	1.26715559869633	4.9169312042147583E-5	3.087709475775665E-8	1.8818473566098286	-1219.9036971066555	86.90882280965963	167.21602764196473	1100.7056184783353	2417.2989808116877	1125.9705063060621	39.043012528664995	55	1	45	39	28	2
722510000	-46951.75411902323	-45392.15412517851	-1559.599993844718	-45392.15412517851	514.413011833218	0.4543335573881596	0.8733354827926899	0.034992519974242256	0.3995510995524717	0.06029360194387756	0.022639351292630484	0.0403674935839877	9.399472656971285E-5	1.2465142758520051	4.64856079652776E-5	5.1396047349642334E-8	2.302122698566743	-1229.2552679793137	77.85496118484475	183.9295651524766	1103.360000597334	2368.4846111051415	448.84271935210694	212.54184230510333	53	2	49	45	14	7
722515000	-46969.865607586165	-45407.363838828314	-1562.5017687578536	-45407.363838828314	482.08946696216856	0.4543335573881596	0.8733354827926899	0.044974137447253607	0.3477179377156617	0.06029360194387756	0.022639351292630484	0.04538668125439675	9.58125246483754E-5	1.260389024314419	4.783301122209357E-5	3.7886062836990464E-8	2.0203383326007036	-1221.2386572435414	73.05516303697797	609.7462133083118	1242.1509896651626	3444.929306728839	653.086845936609	100.52163509658978	56	2	50	31	27	4
722520000	-46959.918308827604	-45407.8891980675	-1552.0291107601017	-45407.8891980675	460.35290706794507	0.4543335573881596	0.9497863456601054	0.03666500795326642	0.3477179377156617	0.04598952866344369	0.022639351292630484	0.039171276968050145	9.900949245281584E-5	1.3373437213700807	4.901418424954137E-5	2.541291521417431E-8	1.6789572460670996	-1229.489929484341	90.56851253054857	351.5721260187285	1327.964496633229	2316.8618357249056	513.96230972432	139.13503150962353	55	6	50	33	24	2
722525000	-46952.13874516684	-45397.81580880899	-1554.3229363578505	-45397.81580880899	509.8750947881162	0.4628135597102306	0.9497863456601054	0.03730330501185975	0.3422742451427669	0.05106701427934635	0.022639351292630484	0.037311077461920215	1.002955290412525E-4	1.2486085768141517	5.149221962705027E-5	1.6732373336440206E-8	1.3967378780484496	-1219.1120145721231	97.28770134471362	556.4156089824178	1207.0209395433503	2182.492052935227	681.3974952703447	47.39764385854935	57	13	37	38	22	3
722530000	-46942.37770350142	-45408.780000883555	-1533.5977026178668	-45408.780000883555	478.8314858247089	0.4527473518468309	0.9497863456601054	0.03730330501185975	0.36665530501334453	0.04595384672403197	0.02012997282647876	0.040274258020589156	9.776759161133192E-5	1.2648192521725958	5.325487644182991E-5	1.7768265965211886E-8	1.5160680016169146	-1216.069846403956	79.34218896738399	262.1168400611582	1293.9428458548164	1993.2941794292115	516.2523848853763	38.8251215727935	56	2	54	33	22	3
722535000	-46974.495116636856	-45404.2951803151	-1570.1999363217535	-45404.2951803151	477.7982954466868	0.46451295268715403	0.9264637882277038	0.03990455511874624	0.3653978505854756	0.06065384034198347	0.027164209623662953	0.046930496667424	9.789024927697115E-5	1.1724701945106355	5.338119716426634E-5	2.047969455303976E-8	1.4827209329265205	-1217.6794758920776	134.00049271090452	272.5842860977107	1389.1457224313037	2049.3686650293616	529.5064973337815	45.277481035647725	57	3	56	29	22	3
722540000	-46993.44918283651	-45427.868563909426	-1565.580618927091	-45427.868563909426	486.84173980254343	0.46241380778647906	0.9264637882277038	0.03990455511874624	0.3653978505854756	0.06065384034198347	0.027164209623662953	0.0452254097060333	9.7788102272142E-5	1.221526662707719	5.2870701977616084E-5	3.015922473504149E-8	1.7511281545071922	-1217.2164620323063	94.61066911002531	283.2768831833139	1418.4429383648226	2204.671164010751	556.0971799855706	45.22599314213334	52	8	93	1	12	4
722545000	-46990.032284236884	-45411.66361924731	-1578.3686649895776	-45411.66361924731	488.7948743661531	0.46241380778647906	0.9080240012453179	0.03990455511874624	0.36099545106928455	0.058726858958716245	0.023646913194959967	0.0452254097060333	1.0221821318118956E-4	1.2832220101746368	5.448698513962386E-5	2.7900739149891876E-8	1.623905455562773	-1224.7072257569723	103.0333591299559	302.2440790431537	1526.1890172799312	782.4545433919304	767.8505023055053	156.08300957015615	56	6	74	18	13	3
722550000	-46959.22715292228	-45400.1938307828	-1559.0333221394758	-45400.1938307828	524.517872709845	0.463531631965842	0.9080240012453179	0.03990455511874624	0.3551281302027529	0.058726858958716245	0.024713433945248213	0.03651719425794331	9.52089904140478E-5	1.2469406241363543	5.164275374355224E-5	1.1832772347612782E-8	1.3373177252039885	-1234.4477161228217	125.9074260253651	389.97907895670886	1916.0590700643372	1266.3110126421254	671.9404713354451	730.2179710158757	57	7	65	7	7	27
722555000	-46960.80085923095	-45403.02339394759	-1557.777465283364	-45403.02339394759	521.2354534760509	0.4601778287654616	0.9080240012453179	0.03990455511874624	0.3551281302027529	0.058726858958716245	0.01890132529122414	0.03771944661876331	1.0012984637197313E-4	1.2972178545387119	5.371610396224139E-5	2.9791679785846986E-8	1.7588628875778167	-1221.7639110527753	70.23433365556048	246.11425182261263	1382.2776175192266	1021.4919708486125	287.78020489976495	401.0322198125358	57	2	73	34	3	1
722560000	-46911.38908161949	-45382.22486558022	-1529.1642160392744	-45382.22486558022	561.0104783077663	0.4531941597668129	0.9080240012453179	0.03990455511874624	0.3573871061358768	0.060173899753275896	0.01890132529122414	0.03771944661876331	9.925720028660428E-5	1.2870902225640024	5.204853925576966E-5	2.6323937647486243E-8	1.785483962253351	-1213.7274554843816	88.59412307563971	289.77466100967496	1198.8731345634917	1593.4633233661043	1015.30356469156	145.00645223839138	56	3	56	25	25	5
722565000	-46937.251657445304	-45394.033078783796	-1543.218578661507	-45394.033078783796	497.2230887452798	0.44517019099826055	0.8962125070594035	0.042499449692455046	0.3573871061358768	0.060173899753275896	0.02203095112656585	0.03771944661876331	9.781045189534292E-5	1.3702234191539988	5.129619074146824E-5	1.608156989292579E-8	1.4981743417509459	-1226.733538519074	105.7422614536501	412.6181286733947	1115.6905903900376	1880.7122364448348	811.9994572815633	99.17782504230219	57	2	63	14	30	4
722570000	-46959.95880860565	-45402.44941590697	-1557.5093926986774	-45402.44941590697	476.50353055509294	0.44517019099826055	0.8962125070594035	0.042499449692455046	0.3621910684282508	0.05974067776315366	0.02203095112656585	0.04403640563876927	9.3887087519841E-5	1.2434563928222513	5.053219906038128E-5	3.121759081174418E-8	1.8826549548532567	-1214.5005899510015	69.80348015077362	298.14627352563843	1143.7361493272194	2384.77491018034	641.5309979567759	92.23871749668159	59	5	60	17	25	4
722575000	-46942.54146494344	-45402.15568211478	-1540.3857828286564	-45402.15568211478	463.373375824792	0.41311436956738046	0.7767996959287587	0.03571437442122964	0.3442593026886775	0.06126548570508183	0.021164125318284596	0.043423258721569484	9.919069903681787E-5	1.2431170980628272	5.416734194599178E-5	2.5245058068555463E-8	1.6729268277580343	-1211.1139555959987	103.58881659311514	617.3586370463639	1346.0646869043105	1685.404824486662	1077.7385311525359	71.77760157575274	58	22	24	39	22	5
722580000	-46943.59216935428	-45402.10204267335	-1541.490126680924	-45402.10204267335	470.94797471623235	0.4230358216751549	0.7767996959287587	0.037468883622553815	0.3442593026886775	0.06126548570508183	0.023013655961515375	0.043423258721569484	1.0314969489482412E-4	1.2508292429450432	5.477144275578138E-5	2.415534136434562E-8	1.6155984230483083	-1215.264216301645	89.42210294821795	131.60010771711987	707.6876202437718	1923.1228026314513	1093.7126244380077	460.2193589531091	52	13	16	46	34	9
722585000	-46944.32031420299	-45409.855787090484	-1534.464527112508	-45409.855787090484	472.7570618699628	0.4230358216751549	0.7329866399282788	0.037468883622553815	0.3442593026886775	0.04958959121863231	0.019154818512740118	0.04134209456452248	1.0260340054914151E-4	1.2790138748217883	5.3660290683996016E-5	2.529881776033769E-8	1.6759210887329397	-1224.393147711938	85.77747261013103	108.92903492509222	278.88610221883107	1193.4242902273938	2363.7293045278934	635.3524173511007	51	7	5	40	39	28
722590000	-46935.07259316796	-45397.30837512097	-1537.7642180469886	-45397.30837512097	468.20239552482553	0.4330868492413304	0.8338259628455957	0.046414279144707755	0.3213803253669472	0.046202478104004095	0.019154818512740118	0.035672568160457864	1.0891895890929096E-4	1.3353451685846187	5.600769676104024E-5	4.360669246369768E-8	1.8656910885763305	-1202.8207106549153	101.89450453797721	38.36147697428647	210.41923960825403	808.3081822189159	1894.366485551659	606.0883771087952	41	18	2	41	36	32
722595000	-46944.72314349019	-45397.70792855739	-1547.0152149327964	-45397.70792855739	558.9125249865511	0.42654696113124335	0.8338259628455957	0.0430445370469554	0.333906811177614	0.046202478104004095	0.019154818512740118	0.04638026626565347	9.512853267478642E-5	1.213264529713301	5.1131769652318036E-5	2.2130009886920278E-8	1.6170831651200657	-1216.8268667789525	86.74795755328849	120.0604617271961	336.1974020785484	803.409648844298	2056.3908258099314	771.6396672844237	58	3	2	40	32	35
722600000	-46963.12402041046	-45404.07757155407	-1559.0464488563914	-45404.07757155407	608.9510578967672	0.42654696113124335	0.7854605413027604	0.04565687516562542	0.3740858941635702	0.05503252005169896	0.024140851845728797	0.04638026626565347	1.0150184858261103E-4	1.2509575134078161	5.2555862738383223E-5	2.9635761606077413E-8	1.6032906298663947	-1188.708539752588	85.2147455109873	410.3982226264143	861.3964664855816	712.5989475852347	2328.6183424752066	629.3059875438315	62	2	31	5	35	35
722605000	-46947.865771681805	-45400.32376125488	-1547.5420104269315	-45400.32376125488	526.0520501161836	0.41521639571222757	0.7864136820611617	0.0429805277060126	0.3740858941635702	0.05503252005169896	0.024140851845728797	0.04638026626565347	1.067637070408215E-4	1.20239310986496	5.458964974425919E-5	3.517537743853736E-8	1.7230539347715217	-1200.4649392870365	84.10662949568255	209.57883369372777	652.5286650634044	1838.8665447618973	1742.1572698041684	657.95328472065	62	2	24	27	28	27
722610000	-46920.91434064466	-45406.254911256925	-1514.659429387737	-45406.254911256925	530.3449669776198	0.41521639571222757	0.7864136820611617	0.036968640605768564	0.37015011381304624	0.060010566577707904	0.01858967380137497	0.040059678345508866	1.0580552328793647E-4	1.256158755880213	5.4546502417544176E-5	3.304785513151101E-8	1.8658205955592952	-1195.5549685340561	77.83821866599035	137.18569911842332	922.9516649250086	1951.4343863842996	2004.588414414286	905.4118858215307	61	1	33	6	41	28
722615000	-46910.479720691306	-45397.1478282671	-1513.3318924242042	-45397.1478282671	438.9232932423776	0.4118469120295258	0.8618422679862883	0.040618435751305956	0.3652806768776165	0.060010566577707904	0.02373297986989479	0.043120563578886176	1.1197736769557906E-4	1.2248551335750035	5.960217073404496E-5	2.2693652432617445E-8	1.5371158794604247	-1191.9473556197993	77.20549971176887	138.77521846585603	991.5777793806517	941.0989988470445	1561.6015327135347	532.513130279026	61	1	12	27	52	17
722620000	-46908.644731223925	-45392.9144011501	-1515.7303300738301	-45392.9144011501	527.250452993125	0.4115788330002575	0.8618422679862883	0.040618435751305956	0.33461072311119167	0.04997152088916164	0.02373297986989479	0.043120563578886176	1.1397204701572615E-4	1.2741460768517279	5.982149384406546E-5	2.426669441237832E-8	1.5095305125560554	-1187.7987840669641	80.71984502610971	562.2733842348988	693.7178563122411	975.8883786303819	1618.6359127387354	160.6340172809577	60	3	12	24	58	13
722625000	-46939.58485812905	-45409.54701145236	-1530.0378466766836	-45409.54701145236	514.4672638273256	0.42675947531796055	0.8618422679862883	0.040618435751305956	0.3746866205552691	0.04997152088916164	0.02373297986989479	0.043120563578886176	1.123754248826984E-4	1.305993974645769	6.052348595963623E-5	5.8604701982967536E-8	2.0823372901289123	-1192.1031239398496	71.40863426256539	96.461713815517	942.3372222558411	1291.396310203334	1301.5410319390046	279.27204208804255	55	2	42	12	48	11
722630000	-46936.59439091353	-45405.19615298297	-1531.398237930563	-45405.19615298297	478.04801989816036	0.4348394546372205	0.8618422679862883	0.040618435751305956	0.32895306755762116	0.057395668205985184	0.02373297986989479	0.04044911895294722	1.0201814573446613E-4	1.2794280463572223	5.831966730046329E-5	4.730842570737753E-8	2.1674796611413933	-1200.5473625820055	89.3202047903088	49.265861289046086	278.5172955702516	613.1613052116011	1598.8719618216983	407.9979265353296	30	27	2	9	92	10
722635000	-46928.512093309284	-45382.749139756146	-1545.7629535531387	-45382.749139756146	494.54312405600206	0.4369896778826245	0.8618422679862883	0.03718092236383619	0.3452681339705251	0.057395668205985184	0.018904107781233855	0.04044911895294722	1.0208800739890174E-4	1.2357499852429443	5.747458305870916E-5	2.158783633676411E-8	1.492435510242241	-1204.8974140970643	84.82974736676498	45.66980921043108	175.84664281758486	377.6977132221036	1301.166442787531	158.32662503351665	46	7	9	6	96	6
722640000	-46939.09947284243	-45401.24042130122	-1537.8590515412086	-45401.24042130122	498.6885401476491	0.4369896778826245	0.8581769776417394	0.03700482156104848	0.3452681339705251	0.057395668205985184	0.018904107781233855	0.04044911895294722	1.0140934754338886E-4	1.14586346578472	5.619871373045593E-5	3.598746387349552E-8	1.8645371105562536	-1196.8093318678116	89.26450119139416	37.91232038865791	67.8884181867514	295.30793444054416	1338.103724154115	270.7674289010449	44	9	8	4	96	9
722645000	-46927.03775332759	-45389.26082308666	-1537.7769302409283	-45389.26082308666	503.9582564634141	0.4369896778826245	0.7988279512369754	0.037803661123430234	0.3612575474932263	0.05235089088406935	0.024732396657014044	0.04427509591942521	9.868965739649641E-5	1.2472076182577545	5.515366844941845E-5	3.301315431469506E-8	1.8581213385551145	-1202.9236815978868	81.08167212970602	64.55106158124092	212.96969787323425	632.6612642245128	1430.6931313382888	505.2422100266772	43	15	2	11	90	9
722650000	-46911.17873488524	-45385.2974211543	-1525.8813137309403	-45385.2974211543	484.3026826881572	0.4369896778826245	0.8724534011874122	0.04129789827386425	0.32677784463170034	0.05703328624996667	0.024732396657014044	0.04338736852212113	1.0496856728234502E-4	1.2778104762158062	5.6253451019564705E-5	2.2443374362977055E-8	1.591869848811009	-1212.6162463555495	87.37588824092589	80.65774019850689	308.5008397199107	875.5246066292424	1471.0194201690883	366.16169639907844	34	23	4	3	94	12
722655000	-46957.93423020492	-45408.48181659902	-1549.4524136058965	-45408.48181659902	486.2474210086546	0.4369896778826245	0.8369072754069623	0.0438013972285091	0.39215521837492456	0.050854207490802716	0.020316359690437304	0.04458983683724871	1.021993397586229E-4	1.2306822393416872	5.527359221977204E-5	4.2737153712728535E-8	1.841389010125056	-1197.1922946729424	83.85777848991297	49.535915533448375	128.7742658098383	520.7929403974446	1374.8565619727765	369.52487532223967	57	1	3	12	88	9
722660000	-46929.16003551091	-45399.29231627678	-1529.8677192341347	-45399.29231627678	488.08143759851987	0.4369896778826245	0.8369072754069623	0.039209499022674246	0.3499819229183149	0.050854207490802716	0.018779506180744938	0.04137601107396202	1.075461855509283E-4	1.2636985691101046	5.6811269595532356E-5	3.237332232407613E-8	1.7199650134887023	-1199.8788574164619	65.58945825196543	153.68631626157926	577.4446062583797	1216.7168629333785	1309.267706502282	220.46588815705485	53	6	15	16	71	9
722665000	-46957.363909945634	-45405.09325083048	-1552.2706591151498	-45405.09325083048	520.4950380531404	0.43657974414865697	0.8369072754069623	0.039209499022674246	0.3544497810335643	0.05175187386141406	0.022155488204936888	0.04761142944409952	1.0593662382956663E-4	1.2412650039670645	5.7178078939692294E-5	3.070601790108558E-8	1.6095298829843816	-1200.7050419574966	85.13932437880275	147.18352064856876	524.0704545827382	1151.5136541273703	1205.983606458171	377.5750191407666	43	16	19	43	38	11
722670000	-46977.44713338527	-45406.49754515958	-1570.9495882256913	-45406.49754515958	465.9359614421059	0.4458093153359572	0.8656541229969225	0.03256747588155708	0.3519062850858764	0.05803305282551241	0.022155488204936888	0.04761142944409952	1.0060718492737321E-4	1.179402213518471	5.6029558687402664E-5	3.663483168555685E-8	1.767077339117394	-1201.666282056078	63.142106561553156	116.20077149372547	787.206742212436	1244.208323658115	996.2880408848237	247.36191073625827	32	26	18	65	20	9
722675000	-46954.10687490403	-45408.838793072886	-1545.2680818311421	-45408.838793072886	464.6631014591133	0.4458093153359572	0.8656541229969225	0.04091601723496713	0.3519062850858764	0.05803305282551241	0.022752106903526737	0.047721961353818586	1.0739501870787992E-4	1.2081064509491857	5.5395273071299894E-5	3.654165326994978E-8	1.785343063105032	-1211.2742342391634	37.8383766184688	76.80101658065395	234.29586712153272	1372.2405135232111	868.0060518157086	402.72420978757356	9	48	6	81	25	1
722680000	-46968.60129145811	-45433.34097918781	-1535.2603122702976	-45433.34097918781	397.9086366318937	0.4517378387917017	0.8775457060117868	0.04052349808145262	0.3717323460048988	0.05989470071971799	0.022424447415135117	0.047721961353818586	1.0966923336087152E-4	1.272367227971702	6.0238999027822045E-5	3.2304432628432935E-8	1.7081023548731336	-1209.1642617748637	77.02326052264196	106.24475698514597	434.6651881718994	1195.091323036579	1179.5832961990652	221.92659813602938	8	46	13	81	13	9
722685000	-46982.446112986305	-45437.81408759624	-1544.6320253900603	-45437.81408759624	416.82064418746836	0.4188715654968703	0.7115201979302883	0.04052349808145262	0.34672545472878125	0.05989470071971799	0.0219708198994407	0.047721961353818586	1.0609566348571081E-4	1.2052468669300402	5.725757118568158E-5	3.661335066087673E-8	1.8409264753516728	-1213.1220723958463	114.74201312344957	86.70568967850325	387.31337615604025	1278.2014559558395	867.2428494184504	405.7234443846415	12	49	18	77	3	11
722690000	-46954.90368979392	-45427.547446514785	-1527.3562432791334	-45427.547446514785	400.81910928066816	0.39804829861995517	0.7115201979302883	0.03905610797184821	0.34672545472878125	0.05989470071971799	0.02106784718396058	0.03641253540112309	1.130883576963863E-4	1.2938006320825146	5.837363430339742E-5	4.404237597343491E-8	1.9239661215165924	-1208.8541810309791	78.83497432927406	120.62232644712188	618.8862583317472	1319.4420980751756	693.5212230292523	109.17352771800662	29	32	7	96	1	5
722695000	-46945.86549906551	-45431.002971385526	-1514.8625276799896	-45431.002971385526	445.56560910896116	0.3968342163219397	0.7115201979302883	0.04338384231061038	0.3452881144043982	0.06000788954292084	0.02106784718396058	0.03910562920912411	1.128253044587851E-4	1.2447490402155137	5.695040714338637E-5	2.4978626649091828E-8	1.5583228602771018	-1199.9195412339732	40.160707351256214	76.47576248012825	425.9203405919982	1452.724625975068	903.3823663496842	293.2928857150054	24	36	1	86	16	7
722700000	-46958.38662455708	-45428.50317414491	-1529.8834504121708	-45428.50317414491	397.8315343808775	0.3968342163219397	0.7115201979302883	0.04225629490942004	0.3756973829813521	0.06000788954292084	0.02106784718396058	0.03910562920912411	1.124221239394793E-4	1.2927698626512638	5.6512080210738256E-5	3.7543291780991176E-8	1.771076419759624	-1202.5883256592974	124.85062485325295	65.16128670202505	390.7710370141234	1257.3540906366622	766.3235310300307	573.3520048832311	8	52	3	81	17	9
722705000	-46914.66612767352	-45420.90435557138	-1493.7617721021413	-45420.90435557138	410.31401703753386	0.4302706981681003	0.7514393690118696	0.03341892269521494	0.3605794554786489	0.06000788954292084	0.02106784718396058	0.044169630324487064	1.1286058841190178E-4	1.2113995043093193	5.827888727780221E-5	3.729603832278872E-8	1.9344631131400305	-1204.8735329138483	74.43924107464007	94.47489269436996	458.0572993690582	1265.646876125324	952.6270971588756	94.31082756389787	20	39	3	92	14	2
722710000	-46930.15068287712	-45428.757941444026	-1501.392741433097	-45428.757941444026	429.7998088306538	0.4302706981681003	0.8167751534273328	0.041485017174187434	0.3605794554786489	0.06000788954292084	0.02106784718396058	0.044169630324487064	1.1084691111040154E-4	1.348255677197386	5.797173245007696E-5	5.5729212688391594E-8	2.2776132845009855	-1196.2724094117887	58.650010445511555	90.42087832548336	351.91609183018795	1402.9097732076525	466.5406615139446	114.54873655673909	57	3	4	91	11	4
722715000	-46923.87876199282	-45398.42297130748	-1525.4557906853386	-45398.42297130748	422.0360567784027	0.4302706981681003	0.8167751534273328	0.03889795760127195	0.3605794554786489	0.050314597091670105	0.020923206133591915	0.03626252336558126	1.0604473776136444E-4	1.292372639680591	5.562683462684419E-5	4.6075637997887777E-8	2.046474927314613	-1203.6248073184795	71.86680358190083	75.5197149667057	542.1941929962094	1773.338196150271	1167.0327629821918	105.56260157413561	52	8	4	91	7	8
722720000	-46961.911219260684	-45402.914226605884	-1558.9969926548015	-45402.914226605884	456.94750004816586	0.4521477996135247	0.8809793855757669	0.03817572251437647	0.32680125952200656	0.052128848501721864	0.015916830099729426	0.03626252336558126	1.1168685785237627E-4	1.2479588636878063	5.954942118915271E-5	8.597172822162199E-8	2.3191891482343525	-1192.9629285021665	68.4888046650407	435.6649915153436	948.3030542561537	1640.307116906185	748.0057859600704	150.31195730631063	57	5	33	50	20	5
722725000	-46918.37731081954	-45397.03737053286	-1521.3399402866771	-45397.03737053286	456.0506267229827	0.4335481962538783	0.899634854135869	0.026809659000234867	0.32680125952200656	0.052128848501721864	0.015275245389056948	0.037624789373398644	1.0110242247781744E-4	1.306931438514734	5.4721026604840286E-5	4.9840969659775545E-8	2.2444667466571886	-1197.2907128266122	63.99366126204029	205.860850506033	668.7386411616924	1386.8482518572594	684.3629007707402	84.10693586367084	52	6	14	75	16	7
722730000	-46957.160832540605	-45401.06795921465	-1556.092873325956	-45401.06795921465	454.18228624765123	0.4335481962538783	0.8276581259089292	0.03773293784315625	0.3381868300223129	0.05328923636335543	0.015275245389056948	0.04008905802828888	1.0219706213667528E-4	1.2767942081203432	5.583023470819899E-5	1.3338683129656084E-7	3.130876468980755	-1196.2888614023282	58.936204763481825	207.87101575185997	456.18069822700863	1361.8941533430789	1958.4336332056232	86.3181938213931	57	3	7	96	1	6
722735000	-46954.25169820973	-45396.33971603775	-1557.9119821719778	-45396.33971603775	440.8913892743223	0.4379371902199576	0.7851608978049788	0.0365630768940727	0.3668379738985514	0.05949399527415424	0.02536110044858872	0.04114762848155033	1.0208182237068837E-4	1.175274899446922	5.563297873669088E-5	8.36156754240943E-7	6.359016695612914	-1196.8334288295262	68.37464448861093	576.2193914666511	1052.6702378597993	1176.924229842712	833.0965175669029	187.63135287221917	60	3	5	65	32	5
722740000	-46960.768110849414	-45399.47509425974	-1561.2930165896732	-45399.47509425974	452.07570626464394	0.4208196581195534	0.7851608978049788	0.0365630768940727	0.38267586637409895	0.05652342901524799	0.02661050207676674	0.04796141141045894	9.656148939631702E-5	1.1189775021442994	5.5482606284451505E-5	9.097803649370246E-8	2.836951219503304	-1207.3451338134496	86.39905209355253	128.85454355406915	685.9800707348744	1193.0505274367595	670.5586215175452	523.7681815391555	58	2	15	88	6	1
722745000	-46965.72368020435	-45413.21806692339	-1552.5056132809552	-45413.21806692339	457.9834138687482	0.43443255311592294	0.8030174771824282	0.03403550258216	0.38267586637409895	0.05322744494975923	0.02661050207676674	0.03973432584861971	9.85229535447575E-5	1.2876902828892502	5.5550708957866895E-5	6.461671798207809E-8	2.362047417193209	-1200.9349505060795	58.800972807657814	137.3971323406588	651.5936525338244	1179.2663948610193	174.0710146276681	64.6925649627166	58	3	21	81	5	2
722750000	-46953.95559335326	-45399.144561867295	-1554.8110314859664	-45399.144561867295	439.35591427833225	0.43443255311592294	0.8030174771824282	0.042369172674394724	0.38267586637409895	0.05657861709416323	0.02661050207676674	0.03973432584861971	1.0136737859497065E-4	1.2675268787272442	5.535941427705549E-5	1.0579370397944815E-7	2.879612133625507	-1208.1914108249034	84.02762463139406	97.53963009802135	242.92466396150044	1191.7943346330787	392.5013134920534	12.53692953529914	55	1	3	103	6	2
722755000	-46975.29072035314	-45401.02607094464	-1574.2646494085036	-45401.02607094464	474.18544468315923	0.43443255311592294	0.8030174771824282	0.042369172674394724	0.38267586637409895	0.05657861709416323	0.02661050207676674	0.04318875536226874	9.994360343145613E-5	1.2916376851620461	5.291267529910936E-5	1.89777908397792E-7	3.640502068598487	-1223.020842127312	88.60286913691276	588.3451848621577	732.676182327243	1339.231369528362	408.6539206109488	802.7482356717613	58	9	6	81	15	1
722760000	-46988.0432438369	-45420.93469144582	-1567.1085523910838	-45420.93469144582	461.2776282230536	0.39949237314696756	0.7612319296442305	0.03342610659418358	0.38267586637409895	0.05657861709416323	0.016379626284707727	0.04318875536226874	1.0078841100987437E-4	1.3060090939463955	5.631094701648326E-5	2.1104269863236773E-7	3.6455247547822434	-1202.1964004216306	81.86433566283102	87.29484691536531	893.4069640999004	1507.9840890961866	461.07545857230684	113.9701117930293	46	12	21	78	8	5
722765000	-46971.82731515278	-45405.84116996962	-1565.9861451831637	-45405.84116996962	433.7977513697552	0.39949237314696756	0.7612319296442305	0.04315524662248588	0.3650272998748994	0.05657861709416323	0.020502765890267092	0.04736861838167108	9.909498719726672E-5	1.3280134179977034	5.6380951853090704E-5	5.303839367185387E-8	2.216801399331723	-1207.548199023739	95.49350575048194	322.8021774280721	621.6791152936647	1306.6436461017768	967.2508063451979	132.48064184780833	55	2	25	69	16	3
722770000	-46987.31385744633	-45401.114789118204	-1586.199068328123	-45401.114789118204	454.4724061035195	0.39949237314696756	0.7709102201276293	0.04381945812234654	0.36742559479512704	0.05657861709416323	0.024460934269615722	0.04448330374887983	9.643209086793246E-5	1.2817763636075963	5.658285069410779E-5	1.7475201394785967E-7	3.330601198030545	-1196.9161873304831	75.865071593564	200.8510675068592	827.5445606452698	1251.394181667503	552.9644739798811	277.4956135376168	56	1	29	69	11	4
722775000	-46985.07519173374	-45412.361114454376	-1572.7140772793632	-45412.361114454376	474.1749246078579	0.39949237314696756	0.7709102201276293	0.04381945812234654	0.36742559479512704	0.0684529639962832	0.021194708466753392	0.04448330374887983	9.699179302390164E-5	1.281239107215535	5.342577416475514E-5	5.600442663756504E-8	2.2085826136497704	-1217.4686121884897	86.86598604720383	485.01495285954104	876.1600561922756	1568.0099888133684	739.4998169881458	199.61558981371442	56	6	27	51	28	2
722780000	-46972.65646289722	-45397.5632821053	-1575.0931807919164	-45397.5632821053	496.74283274628004	0.4217686317716265	0.7709102201276293	0.042850661646706784	0.3712439031469296	0.04983155917940086	0.021194708466753392	0.03691719420526618	9.44212622894222E-5	1.2279468204356605	5.213799499932289E-5	4.473283687246934E-8	2.0538332108295227	-1219.0560379025615	102.25283481091688	262.69517692160287	558.1939430964367	1562.7381866520648	3269.319631267403	602.6605187508943	58	4	6	74	5	23
722785000	-46967.003145794246	-45412.86911495586	-1554.1340308383856	-45412.86911495586	484.8443373784088	0.4217686317716265	0.7709102201276293	0.042850661646706784	0.3712439031469296	0.05246610455055341	0.024761476029329755	0.05447912487666139	1.0037510475266784E-4	1.2511262416755686	5.5960709525623814E-5	5.180280740970421E-8	2.121405082788526	-1204.1306367058348	72.3668022500331	238.54134020373573	780.360583131469	1543.4773014309599	1044.5360490304706	361.5404776257935	56	10	16	48	31	9
722790000	-46981.43475725857	-45417.02298281219	-1564.4117744463774	-45417.02298281219	533.4237392693374	0.4217686317716265	0.7987936941415809	0.042850661646706784	0.3712439031469296	0.06360830218531424	0.02357584657704863	0.03440206777827041	1.0520577792532173E-4	1.32830819993587	5.5666143381772945E-5	9.799151479273809E-8	2.5239261314126358	-1211.4045275076	81.96970238427585	304.45191579464813	669.124468543279	2166.9753337016473	1398.3160824596393	366.0878974270762	50	23	8	41	38	10
722795000	-46956.61255371972	-45419.994204590694	-1536.6183491290249	-45419.994204590694	525.6188781210049	0.4448624863556853	0.8440596071654037	0.042850661646706784	0.3398565214342319	0.06360830218531424	0.016054677427694262	0.04706581167633478	1.0161329498167123E-4	1.2790993811704283	5.0574070095656195E-5	4.8892425255924585E-8	2.175884851712845	-1208.5210044623275	83.96683826315488	279.1078805013328	618.9787427585517	1845.3431377880884	1317.152734873983	505.1741786879343	56	12	6	59	21	16
722800000	-46950.28963739012	-45413.66308946127	-1536.6265479288522	-45413.66308946127	495.2448570797244	0.4448624863556853	0.8440596071654037	0.030484105107685903	0.34692910022954015	0.04707242558016925	0.015700229358451338	0.04189271204505804	1.1165853798252858E-4	1.334233299437577	5.650721643492103E-5	3.578196577662533E-8	1.7273485547780336	-1202.3527725243964	82.16198965028181	253.38355168913904	876.4287089374542	1955.0510960653094	1505.17374162023	535.7044662229899	57	10	16	53	9	25
722805000	-46943.39895419699	-45403.41827779958	-1539.9806763974107	-45403.41827779958	482.21697364008486	0.4448624863556853	0.8227789165987783	0.03615824297427294	0.35134856008941956	0.06522952025335355	0.022068028687057338	0.04189271204505804	1.0632941755115493E-4	1.3230645519236695	5.469107132407978E-5	4.0355201263150135E-8	1.8738647902806869	-1201.0256144797959	84.49497373970397	411.79344456656224	1656.186903105307	1539.277682592996	908.3488650264355	272.76562400941543	63	15	1	61	25	5
722810000	-46921.985225342396	-45392.70328394823	-1529.2819413941656	-45392.70328394823	477.3665880683485	0.4332950410892349	0.8227789165987783	0.03615824297427294	0.35134856008941956	0.050607744960243284	0.022068028687057338	0.040334195265729504	1.0689711435497004E-4	1.232810305134502	5.6777481840155105E-5	4.0812088023652776E-8	1.9154379200000082	-1190.8575406229884	96.64705313960616	426.5697770981534	509.9342317255244	1698.6535556517488	636.8436351946224	698.155543959141	60	6	13	59	5	27
722815000	-46947.85237665938	-45400.70268488905	-1547.1496917703248	-45400.70268488905	465.2748928875422	0.44926171207020327	0.8192192856431373	0.037865235004480545	0.35134856008941956	0.050607744960243284	0.022068028687057338	0.04001866823892953	1.0686450195819585E-4	1.275324436913413	5.847564128121277E-5	6.604240300561646E-8	2.247235573001201	-1202.8144700014307	55.498251233459854	190.96363673531854	703.9385660577767	2112.7305513540477	2802.035458748917	427.7649789910245	54	13	5	59	16	23
722820000	-46938.66162230576	-45404.89583298229	-1533.7657893234666	-45404.89583298229	460.0748241854573	0.44926171207020327	0.8879752375833264	0.04496618660517941	0.3350330841546587	0.05321155542258859	0.022068028687057338	0.04001866823892953	1.051287804942748E-4	1.2290471318049994	5.895506032085834E-5	4.588595363287322E-8	2.0755109786003665	-1202.2984169126835	89.06714098716776	392.78083568491996	1438.1919044047022	1255.4304679060247	644.1772903723079	468.7623482946802	60	21	16	54	1	18
722825000	-46951.664548541456	-45393.698386498945	-1557.966162042508	-45393.698386498945	465.5374814771943	0.4338048440142262	0.8879752375833264	0.03868931032113437	0.34061077920300703	0.05321155542258859	0.018911922464719615	0.04166003135707794	1.0383108089758717E-4	1.169371986014335	6.182141899425377E-5	3.6133369379571715E-8	1.7472591325414761	-1194.0581621996632	99.08718914947146	464.51601612308264	1094.134695214722	1600.151051026362	851.5410074409938	601.8889502015094	58	18	6	56	25	7
722830000	-46941.52619648362	-45385.681161565044	-1555.8450349185753	-45385.681161565044	454.57118444377437	0.4338048440142262	0.850045731980623	0.03465178569795857	0.34061077920300703	0.05779910348346517	0.019999361004922136	0.04166003135707794	1.0032389979076748E-4	1.190103364793403	5.87112664372664E-5	3.9025622588953715E-8	1.8471899324457892	-1197.7999688574678	100.88224745019224	157.08970433465623	947.1987246011558	1492.0152044777408	483.56226706758395	108.93266667824449	53	13	32	48	20	4
722835000	-46945.62855466603	-45383.935244609806	-1561.6933100562244	-45383.935244609806	425.1167358068028	0.4338048440142262	0.850045731980623	0.03374422058810972	0.34061077920300703	0.05779910348346517	0.019999361004922136	0.04166003135707794	1.047652156817765E-4	1.1670792941837822	6.193647878724952E-5	3.5985502709787936E-8	1.669005679640243	-1178.609781635267	71.83959811684494	203.34332215626247	798.3566591236903	1695.4358895513938	970.7221061131522	664.1992744056239	58	7	36	42	9	18
722840000	-46985.62415232735	-45396.02839747322	-1589.595754854124	-45396.02839747322	424.4284775045091	0.4338048440142262	0.850045731980623	0.03374422058810972	0.34061077920300703	0.0491993098000781	0.023776350145200704	0.04359605548908308	1.0111532001100517E-4	1.259364031768822	6.051722757952368E-5	5.4971281473935524E-8	1.909780711877497	-1188.1199709181924	79.30035041882222	267.30939648713365	871.4230694985928	1815.2445007775377	843.8038186891713	350.7558061415576	64	1	33	44	18	10
722845000	-47007.46506367589	-45416.14639575738	-1591.318667918506	-45416.14639575738	401.12867414545923	0.4377715555072088	0.9485954539428401	0.038861885266184115	0.34061077920300703	0.04894116717672993	0.020691937578842155	0.04359605548908308	9.91158864989352E-5	1.248192879554882	5.75264775246596E-5	3.4785693760179336E-8	1.618882642240423	-1194.2079722297583	80.24482320899	267.87511281409	800.6169051900422	2184.3443059605966	530.5163720031604	246.9974859664385	61	2	43	40	14	10
722850000	-46972.594378626025	-45406.89243528329	-1565.701943342734	-45406.89243528329	404.86033150155555	0.44369101508456416	0.8175721041782389	0.038263462807885625	0.34061077920300703	0.053082879547742406	0.020691937578842155	0.04359605548908308	1.0368387668082139E-4	1.1832276451026684	5.76173746854889E-5	3.811238378645974E-8	1.8297242643361475	-1219.7138259045962	106.26698262782116	373.42296871057306	1127.131823679758	1619.224311034297	416.44751893087664	504.8638759651183	57	6	38	50	14	5
722855000	-46964.16770146335	-45405.12961278922	-1559.0380886741311	-45405.12961278922	424.0087148454957	0.4325614767310231	0.8256265993234789	0.0390603238959329	0.34061077920300703	0.05881628831937341	0.01972712967238416	0.04359605548908308	9.794235408329704E-5	1.2733525352902288	5.605517622115063E-5	2.547222928079092E-8	1.6111196603116547	-1204.7507859210127	117.07407401546715	148.68783028711172	809.1569166708415	1980.9372333609567	346.58241418335734	65.8343333915168	58	4	38	51	17	2
722860000	-46937.2996534427	-45392.46866277047	-1544.8309906722304	-45392.46866277047	437.7486847451679	0.41811471511253534	0.6927737096276048	0.0390603238959329	0.3393241047129985	0.05881628831937341	0.028611714174907522	0.04359605548908308	9.430996725048006E-5	1.1927514856206212	5.3546904571675247E-5	1.5944061911132718E-8	1.4410407926775382	-1212.3765485332044	83.02324306274257	237.86041448519507	769.7236922737915	2212.2561781872955	375.347354219856	51.60321839721819	57	2	46	44	19	2
722865000	-46935.466115270116	-45378.81986754034	-1556.6462477297728	-45378.81986754034	413.5655654216642	0.385284563570645	0.681643329927785	0.0390603238959329	0.3393241047129985	0.051874570621048055	0.022114645672081067	0.04289882462935037	9.894399075136531E-5	1.314966473159908	5.3683381608485345E-5	2.2918789898008224E-8	1.5707092304603372	-1212.5441622071826	104.46136157553137	357.0027175568248	1778.1672138575332	1987.3225985352783	477.6835641437644	190.81422774696424	58	22	33	33	15	9
722870000	-46941.09505562043	-45378.80189460434	-1562.2931610160963	-45378.80189460434	410.92227749379447	0.372270019520741	0.6828918114280168	0.0390603238959329	0.3393241047129985	0.05445336613978535	0.0176114361468879	0.04289882462935037	9.916305496348674E-5	1.2908375137815102	5.6279788310969834E-5	2.960965298847583E-8	1.7336591016351712	-1213.5114997798057	95.18912233169212	486.2823977434952	1461.9099086985443	1801.6894889278517	580.694445399304	14.433470402886206	59	11	34	44	20	2
722875000	-46950.55543841763	-45388.00883128354	-1562.5466071340875	-45388.00883128354	404.1258813541069	0.3942751127240674	0.6828918114280168	0.0390603238959329	0.3393241047129985	0.0513381023334634	0.0176114361468879	0.04315198031319969	9.718595611524188E-5	1.2279132174270473	5.49888579013733E-5	2.2707058788417772E-8	1.5746890815600354	-1217.8414468377523	80.0075574292133	337.7196208929053	1022.7074349569068	1406.2866910564348	361.663260252652	133.8714728706904	59	12	23	67	5	4
722880000	-46950.375145377344	-45408.6058904617	-1541.7692549156384	-45408.6058904617	437.7562087138456	0.3942751127240674	0.6828918114280168	0.039150048541439504	0.3393241047129985	0.0513381023334634	0.02112352526019085	0.04315198031319969	9.951841405626279E-5	1.1879439247735228	5.342967787862056E-5	1.5939884831393445E-8	1.3688166318275319	-1206.4142183760418	118.67497973729476	654.0832191890587	1025.0063086254088	1626.074368495837	358.9565289365153	15.219030172321231	61	4	40	54	10	1
722885000	-46972.06617241179	-45426.412032382366	-1545.6541400294261	-45426.412032382366	468.210140028356	0.42828747483603075	0.7375732756973844	0.04351400902828447	0.3562458836229681	0.060131119311901966	0.02112352526019085	0.04315198031319969	1.09422888726642E-4	1.2953996427095467	5.552436853559564E-5	3.7775419587402496E-8	1.700619245083471	-1193.6944541093708	89.22924545010112	400.82170722645725	876.6859590741166	1908.5251038259125	601.7351005132668	220.52449679466147	61	2	40	39	21	7
722890000	-46929.92424666444	-45405.655619374564	-1524.268627289881	-45405.655619374564	456.2497909794363	0.4104880708094357	0.7375732756973844	0.04321741023521697	0.37824248768742963	0.060131119311901966	0.024509852110302835	0.046716584122950704	1.0701383014827723E-4	1.3310238309385454	5.284160806191248E-5	2.4842636971072812E-8	1.6571745561864968	-1215.1326515125056	95.70697116970004	379.0877650990996	927.3780800227685	2263.2992022835665	958.5910987761258	616.948856447366	60	1	44	37	18	10
722895000	-46922.20014723712	-45409.75876938071	-1512.4413778564133	-45409.75876938071	473.9486111660004	0.41994378745761823	0.7306895070598078	0.04321741023521697	0.3650682028279287	0.059126467516806995	0.024509852110302835	0.046716584122950704	1.1053736336263592E-4	1.2936676245161585	5.156300585047421E-5	2.457539719057215E-8	1.6407020573648612	-1212.2312033271683	58.483017209985356	127.98559771390453	1012.076347302424	3089.012498989034	1337.180386784816	435.16696159995934	58	5	44	22	30	11
722900000	-46937.65700036121	-45405.55514796132	-1532.1018523998844	-45405.55514796132	507.70686149246706	0.4244580434412422	0.8033619427084874	0.04357341052640666	0.3650682028279287	0.05232617642547468	0.024509852110302835	0.046716584122950704	1.1020125711421059E-4	1.3100840789196502	5.119914013151335E-5	4.277143512353118E-8	2.0577051821935135	-1225.9134002989356	103.2547589517677	573.7651615431608	1522.5301616297374	1966.7691784197932	852.2570878689687	27.177632145561258	64	4	38	29	33	2
722905000	-46936.06431572752	-45397.95848505635	-1538.1058306711677	-45397.95848505635	519.7263888501203	0.4244580434412422	0.8033619427084874	0.03365240874005121	0.3650682028279287	0.05198925922261565	0.024509852110302835	0.046716584122950704	1.0879630865196077E-4	1.294796564014581	4.98161114719648E-5	3.8085122728435635E-8	1.8964415175392482	-1219.3629352026198	110.41065107791184	636.3158752612246	1163.6454541431433	2095.159175288156	754.5468416999298	297.6008230714813	66	6	31	26	30	11
722910000	-46904.36862478311	-45375.38270503772	-1528.9859197453816	-45375.38270503772	544.9491556701773	0.4244580434412422	0.785019739256196	0.04234872007696439	0.3650682028279287	0.05198925922261565	0.025456675786133073	0.04120167844662658	1.1016785493456481E-4	1.3633636958489073	4.909013369075322E-5	6.055688607618429E-8	2.3435970704328963	-1226.3546275572803	106.4980082111955	331.9577159365056	1141.5562387126117	4301.3524415662	651.6389893049466	158.86011169194603	61	10	38	23	31	7
722915000	-46927.39473566394	-45397.35407422717	-1530.0406614367664	-45397.35407422717	512.1701889586997	0.4192739042862298	0.785019739256196	0.04234872007696439	0.37260889536847513	0.05515213416795792	0.02362457956315245	0.04120167844662658	1.1837430108732383E-4	1.432215744253815	5.3013915013307E-5	4.6675704251120604E-8	1.9174137994049796	-1215.4128552708485	113.0412133932196	194.03036674181394	884.2051043662108	2309.40725913441	929.6730047881374	142.91580115868766	57	7	45	23	30	8
722920000	-46931.880072130785	-45400.79007197702	-1531.0900001537661	-45400.79007197702	530.1798912236412	0.42083751928537716	0.7390437995083944	0.04107250245502081	0.38562935690423267	0.061248734302746376	0.022761432924743728	0.04120167844662658	1.2104376500736037E-4	1.3550103443567916	5.4092365754054156E-5	3.9391165941028996E-8	1.7452451122325874	-1205.8279732620376	129.62917902254006	712.6877261702521	1134.829775025035	3194.5907820069733	1075.1655615211127	105.2800929140824	64	14	28	25	33	6
722925000	-46950.3957486848	-45411.524286412394	-1538.8714622724056	-45411.524286412394	564.5692704733593	0.4060674127019591	0.7390437995083944	0.04107250245502081	0.3736920543881499	0.06289205445931871	0.022761432924743728	0.04120167844662658	1.202575271565449E-4	1.3996979484350172	5.5404871167986836E-5	4.516145926067184E-8	1.8236703693709864	-1203.7091491338983	103.82658217749952	575.5946109639013	454.5821798272214	1505.7665900834445	828.0204489011579	92.9429965290375	62	6	8	56	33	5
722930000	-46911.70526186867	-45403.65326359818	-1508.0519982704968	-45403.65326359818	467.980327538485	0.4060674127019591	0.7827974542131306	0.04107250245502081	0.3540151633321212	0.06289205445931871	0.01848995204021142	0.041236795574358484	1.2947797993110208E-4	1.4472664017333063	5.920200164369143E-5	4.0710479116471844E-8	1.664625912522859	-1192.2238596005209	73.38670251415202	69.63898863629703	359.49071599833286	1821.9452532661098	752.6620406148796	191.43222086802356	57	3	19	61	24	6
722935000	-46892.58720147053	-45386.36626115686	-1506.2209403136728	-45386.36626115686	465.600087394113	0.4107316623788399	0.7691146226319021	0.04107250245502081	0.3625322517904147	0.05486816248322581	0.02332176873040183	0.041236795574358484	1.2226228646372404E-4	1.380015600165142	5.6852458634967885E-5	3.768475995936448E-8	1.7556308016554667	-1196.6707087465877	88.91486516773263	115.25137971973243	446.3653018150497	1352.4630398387962	266.75114529977526	61.88928590589177	45	19	15	81	3	7
722940000	-46907.50855763127	-45392.37817798061	-1515.1303796506609	-45392.37817798061	603.4672412890014	0.43555161730619113	0.7614968947474924	0.03990722574840822	0.3625322517904147	0.05486816248322581	0.024771447825284787	0.04408397890955729	1.1852801683812249E-4	1.3191434855922266	5.486866735650384E-5	4.2122715875962674E-8	1.8958158167889108	-1195.9409281501762	127.57941060786749	72.50342618195437	423.0378113740224	1541.0990029409327	660.4235825853436	215.50989901388957	9	55	13	84	6	3
722945000	-46882.953904082846	-45391.069583898956	-1491.8843201838915	-45391.069583898956	381.52984816404455	0.4324943481096868	0.7614968947474924	0.03990722574840822	0.3625322517904147	0.05486816248322581	0.024771447825284787	0.04408458452126232	1.1446951509217625E-4	1.346964945775	5.9575497021440705E-5	5.391495706398501E-8	2.0816323712554685	-1171.524773469386	49.10229014602287	63.262481747709195	189.17187877003556	1143.5680213780165	964.9053461875899	140.7469529934175	2	56	11	92	2	7
722950000	-46889.58618712124	-45403.111539954574	-1486.474647166666	-45403.111539954574	390.8529817540889	0.4540008681898322	0.878318089422893	0.03990722574840822	0.3515696241487944	0.05486816248322581	0.024771447825284787	0.04408458452126232	1.1609918448581591E-4	1.3763246345010716	6.110771908425751E-5	3.086969644501032E-8	1.7685510364520163	-1195.4814091867904	106.89805160029476	61.667523690801524	471.975529587177	1160.33544335005	923.4238368213889	166.0889020316748	4	58	6	88	7	7
722955000	-46873.514918285626	-45407.1229147162	-1466.3920035694282	-45407.1229147162	385.5594851688492	0.4326248317652095	0.878318089422893	0.0452576306282092	0.37601601845271837	0.05486816248322581	0.018767334138371318	0.04779174273739188	1.166720912613243E-4	1.3800531978798496	5.86701625835996E-5	3.557835889855002E-8	1.9593011756022363	-1204.0839658556927	223.7997981657693	96.51766556489503	362.58597969234023	1319.4561466812547	268.0996015196291	514.5990263304055	4	56	2	97	3	8
722960000	-46904.57128147827	-45394.73859623847	-1509.832685239797	-45394.73859623847	363.69566441340885	0.4326248317652095	0.878318089422893	0.04308892456122622	0.37601601845271837	0.05367466711563169	0.02373615047502898	0.04036395880196866	1.1672011188914642E-4	1.3145599641636305	5.9214277406793E-5	4.608455213866797E-8	1.9429439656133505	-1202.301528629529	177.10765263882527	81.31407317064435	397.2596856939575	1152.3697827058916	294.83325200514605	218.60670995511265	3	56	10	94	4	3
722965000	-46897.007530700765	-45395.13454689147	-1501.872983809292	-45395.13454689147	352.965256144837	0.4266863093340676	0.7957513084525987	0.04124070736879359	0.35654734009961986	0.05367466711563169	0.02373615047502898	0.04036395880196866	1.1315315239063449E-4	1.3877943063175613	5.474715214635638E-5	3.584838540325333E-8	1.8297402623713732	-1206.4584862978966	59.23510213028405	82.94202651043113	352.275999590408	1443.2444006719402	216.90637690037158	14.75011027427106	8	52	5	94	9	2
722970000	-46895.41759637188	-45397.107495005686	-1498.3101013661922	-45397.107495005686	356.59821267147714	0.4266863093340676	0.7376706928777563	0.04124070736879359	0.34627238686671336	0.05367466711563169	0.02373615047502898	0.04036395880196866	1.2073263526013602E-4	1.3801161525195615	5.9517873687904616E-5	4.672767693173598E-8	1.9291986790045998	-1188.6508840949766	97.05095657470862	88.74726562950535	470.0379982217566	1399.2183988094566	243.4419302215267	137.98074885487546	12	46	19	81	11	1
722975000	-46922.22387115741	-45400.37715005883	-1521.8467210985852	-45400.37715005883	367.0238669783608	0.4266863093340676	0.7376706928777563	0.04124070736879359	0.34627238686671336	0.05591961392905007	0.025809527461130938	0.04142901006902498	1.2053125343223183E-4	1.4258900001445647	5.878316885429165E-5	1.1005145272942264E-7	2.640282148847459	-1191.1141057644325	112.68985262302625	65.62246133311453	362.6731987339635	1487.0107434387887	224.0640374157087	41.3959000124662	17	44	14	83	10	2
722980000	-46912.325020186305	-45404.75963192784	-1507.5653882584663	-45404.75963192784	350.7908944669294	0.4266863093340676	0.7833943141675902	0.04124070736879359	0.3600395740632221	0.05591961392905007	0.025809527461130938	0.04142901006902498	1.1940580387636657E-4	1.348643507580114	5.924340007457882E-5	4.668736097376743E-8	1.856126001404582	-1183.8840884574568	66.28090003149111	65.49259411042426	493.52767993771783	1467.470697202953	499.4397148929217	65.76595824742768	37	22	17	80	5	9
722985000	-46891.7986799614	-45399.591592346274	-1492.2070876151256	-45399.591592346274	337.5626299760832	0.4266863093340676	0.8015765974049153	0.03137551406810635	0.3600395740632221	0.05986625708531854	0.024298008247311105	0.03997489922212907	1.2421669092288037E-4	1.3179709323877995	5.7811387532598635E-5	3.7719812815983223E-8	1.7006996408220756	-1186.0852241996552	81.7006481852304	244.76213209001313	903.994300783075	1506.8412963028932	1515.984943466515	174.4437316160152	56	11	10	75	4	14
722990000	-46878.927076832006	-45402.843044606765	-1476.0840322252388	-45402.843044606765	333.83640323510775	0.4266863093340676	0.8015765974049153	0.037978820973978075	0.3616180798204194	0.05986625708531854	0.022443420041553693	0.044462148340054124	1.336360162811765E-4	1.3594514622301852	5.925455920134167E-5	4.156585659532585E-8	1.713464054820403	-1180.7968375889584	78.5078083549766	738.397077247142	1406.8916919366325	1357.5802123794945	1840.7631893774294	182.6842284612641	61	22	3	46	23	15
722995000	-46901.98159537364	-45419.75417991425	-1482.2274154593895	-45419.75417991425	350.39532893606827	0.4266863093340676	0.8018549445161134	0.037978820973978075	0.3616180798204194	0.05851818793915339	0.022443420041553693	0.044462148340054124	1.2977052080999146E-4	1.3563833767206523	6.051784083947783E-5	5.234073164907031E-8	1.8652697528133853	-1175.2713234963157	76.324697910559	595.4027644793235	990.7194968592016	1807.255020148821	1559.306787922686	114.66416289420042	61	23	10	8	56	12
723000000	-46906.746210537065	-45398.852787746015	-1507.8934227910531	-45398.852787746015	348.11835858878635	0.4266863093340676	0.8018549445161134	0.03683658457643941	0.3587831519668548	0.054587287633986056	0.022443420041553693	0.04326107369641946	1.2467551882771807E-4	1.3701144916405532	5.7965001132481964E-5	5.051009706698382E-8	1.780222798686818	-1178.6014404431826	76.21105760941302	365.35015762821837	628.8062416639742	1744.6976935277785	1417.567791743372	115.1829721701179	62	12	6	11	63	16
723005000	-46890.26136626377	-45408.73305833418	-1481.5283079295828	-45408.73305833418	344.0402195819325	0.42584658433763345	0.8199193615027557	0.039555434581261574	0.35790799172763627	0.054587287633986056	0.023720687697270718	0.044929444833383	1.247583164030068E-4	1.3777965748966652	5.752036160277477E-5	6.310969072783628E-8	2.0842046641494516	-1173.5068016198181	71.77565801112495	447.08843816544453	850.6824569442412	814.4815217950139	2231.431816891547	287.57430472032655	63	1	25	3	62	16
723010000	-46879.749495485295	-45387.74549278325	-1492.0040027020443	-45387.74549278325	330.99314357181646	0.4235097825530104	0.8199193615027557	0.039555434581261574	0.33345708128640367	0.05158225714487944	0.019210761249172377	0.044929444833383	1.2977075363970625E-4	1.3281095278651773	6.294304505635353E-5	8.631918215034483E-8	2.1760532885854444	-1167.7679049068663	67.60108797663662	45.207631540671215	192.97026437510627	806.9562436500711	1302.3981703274724	167.21388798321206	51	11	1	28	63	16
723015000	-46906.13776917212	-45413.522950092956	-1492.6148190791619	-45413.522950092956	384.1708899260245	0.43423579715312827	0.8199193615027557	0.039555434581261574	0.3402024125586252	0.05319532365637758	0.021499374486487314	0.04200210251378404	1.2814805010019376E-4	1.3850891750308458	5.955825880221961E-5	4.0520857665475604E-8	1.6864703080887535	-1176.75072088539	73.25201340749331	259.1023863038958	877.4697028168783	1159.6288148288797	1921.9689234109558	180.3727727011226	62	1	8	50	34	15
723020000	-46918.81668583929	-45416.69392186093	-1502.122763978357	-45416.69392186093	362.9719371504082	0.43423579715312827	0.8199193615027557	0.039555434581261574	0.3402024125586252	0.05319532365637758	0.01809703135840665	0.04200210251378404	1.233424118662562E-4	1.3494196812596941	5.552575059123512E-5	4.041042829867489E-8	1.7344693617658724	-1192.2876151513528	98.45394151395655	649.010168878811	1521.294790939349	1690.21207313135	964.8613193684124	100.61708018876818	62	2	44	43	3	16
723025000	-46880.25402559248	-45417.57813188433	-1462.675893708153	-45417.57813188433	423.43998141511395	0.4317009622327569	0.8199193615027557	0.03497281883755102	0.35492481885543004	0.05133055640922271	0.020175589955833018	0.04200210251378404	1.3194151529321313E-4	1.3666714100065656	5.59574022514544E-5	4.4747479649867785E-8	1.9184491753857087	-1191.5294188246826	80.89340054697875	157.58398612266	958.5145093234433	1739.1454090733569	945.5298324829275	187.06069068194998	61	2	40	41	11	15
723030000	-46887.013666129	-45412.89596955063	-1474.1176965783773	-45412.89596955063	433.92511057859355	0.43720281085812995	0.8199193615027557	0.0420109127281087	0.35492481885543004	0.05133055640922271	0.025423042935078816	0.04200210251378404	1.2825849676196646E-4	1.3780102789041335	5.692264216875745E-5	3.367237902530298E-8	1.7266996793220433	-1195.9179024507057	95.20497016321315	242.32011316648678	1022.9863376698851	1448.9981930673391	182.61086033590868	354.9268912268986	62	1	44	49	11	3
723035000	-46842.350457725115	-45399.03131863637	-1443.3191390887423	-45399.03131863637	482.7304322928046	0.43720281085812995	0.8199193615027557	0.0420109127281087	0.34530251140322643	0.05133055640922271	0.02626609959221432	0.04200210251378404	1.2626851360154318E-4	1.5270786164715244	5.1997660713056264E-5	4.2515987701309704E-8	2.0153020391731356	-1194.9102610757575	64.0092298242381	228.58601537997035	1152.9123164930947	1682.5317892294302	254.85684417352354	200.27126104067094	54	9	33	58	1	15
723040000	-46880.95143382235	-45401.45291485206	-1479.4985189702961	-45401.45291485206	418.69489491404204	0.42631063933114505	0.8199193615027557	0.03829269899329016	0.34530251140322643	0.05133055640922271	0.022211143435619533	0.04200210251378404	1.2108484161340666E-4	1.4737710701692541	5.675647602687385E-5	4.7620583583746364E-8	1.9265836851856841	-1183.044998468156	77.46214272062014	164.04573873289786	883.6246649567861	1626.354614297058	3811.806762943156	245.01057404863445	59	2	34	52	4	19
723045000	-46943.76638601997	-45422.47815504984	-1521.2882309701317	-45422.47815504984	430.00431711489824	0.4245038803142152	0.8199193615027557	0.03829269899329016	0.3441504453000562	0.05338562486395705	0.024731930817089163	0.04200210251378404	1.1693042389579499E-4	1.3693844379454692	5.669515559388409E-5	4.629414192752552E-8	1.8590701531861253	-1188.5521714950853	85.01240260393793	1004.3937766717704	1514.923285160457	1269.1524386947442	1277.3237608038608	222.51703091455093	60	31	21	42	2	14
723050000	-46906.059986695596	-45405.62891016305	-1500.4310765325527	-45405.62891016305	406.33356949060436	0.44122524159481036	0.8199193615027557	0.03829269899329016	0.3579947003447016	0.058708786131414135	0.024731930817089163	0.04200210251378404	1.1746672687427067E-4	1.3478676930126232	5.593852345380568E-5	3.295864505224029E-8	1.7210134114499471	-1183.507124055229	91.67268630463154	710.7125788778898	1283.0369734877456	1106.1682791117735	1736.303803733694	177.8724192602927	62	41	6	16	29	16
723055000	-46909.88962310702	-45411.26927008499	-1498.620353022032	-45411.26927008499	440.4352052352229	0.40848855198005707	0.6770417978751282	0.04223813613585328	0.3579947003447016	0.058708786131414135	0.029700473189700437	0.04677268423446382	1.1778341714988707E-4	1.3025714554392713	5.4664439515402104E-5	3.188854680710225E-8	1.6374964779177061	-1182.9736610110613	68.64902397270059	447.5878898944802	1142.8152334922474	1569.2919333916575	1421.09239326502	182.5869115403	62	10	15	41	26	16
723060000	-46876.763125268524	-45393.00336965308	-1483.7597556154446	-45393.00336965308	375.9261922221824	0.38997286604196957	0.7252227398008652	0.04414513061586758	0.3579947003447016	0.06026830485411915	0.02405596063434167	0.04677268423446382	1.2000022876896548E-4	1.343860910565511	5.556312808112986E-5	3.847166049991222E-8	1.8329188880756915	-1187.8896917901498	86.70199097378422	97.75483576793883	488.70074071970026	1584.6660132226316	706.273181169957	111.11029772185292	65	2	12	76	1	14
723065000	-46903.44599057398	-45413.92298032816	-1489.5230102458152	-45413.92298032816	427.52357868452395	0.401076002322494	0.772528512026322	0.03898374414150119	0.3414689662328706	0.06026830485411915	0.02405596063434167	0.04677268423446382	1.2392653927732942E-4	1.3778820337128828	5.346612114464873E-5	1.1489792348089985E-7	2.8530709935292573	-1202.5285649130458	81.41959853786554	360.44004586900013	798.8394940254667	1972.04581293818	1234.0813073309089	127.30197355045534	58	4	17	65	13	13
723070000	-46876.12767569185	-45393.841692603266	-1482.2859830885886	-45393.841692603266	444.5417471774539	0.41796916388545974	0.772528512026322	0.03444446432974176	0.3429658229815695	0.06026830485411915	0.023381499976066117	0.04677268423446382	1.2870800590515904E-4	1.3705549815167248	5.479163974415767E-5	5.1147386908523653E-8	1.9709781358859784	-1203.5618768617117	86.9417986131833	387.84072048491396	600.8203904350821	1923.8243836235472	610.4428029568015	138.8682123102175	59	1	15	72	13	10
723075000	-46879.4950662743	-45395.92275415458	-1483.5723121197207	-45395.92275415458	476.1899020977497	0.41796916388545974	0.772528512026322	0.03444446432974176	0.3429658229815695	0.05838483125102115	0.023810598433598732	0.04677268423446382	1.249111531727612E-4	1.3539381286030587	5.111658109296003E-5	4.294373373361282E-8	1.8936798303031313	-1198.8898637949453	77.57265068212503	302.63694789601095	1018.4416844078175	2030.3667389493235	664.2238010497006	412.5091306926756	63	2	15	68	6	16
723080000	-46894.35150623575	-45412.23506475459	-1482.1164414811572	-45412.23506475459	547.8777993941272	0.41796916388545974	0.7897712026325735	0.03413634190909359	0.3554427078789005	0.055359078803131644	0.020367788658790117	0.04867794384040275	1.2904531691679272E-4	1.422056672201188	5.325209984596709E-5	3.9170386824983584E-8	1.7494676312322288	-1195.5899946245725	69.8740774481037	202.54072110374196	670.1136963389364	1743.9643035414178	272.64777113087393	224.43928969002803	61	3	6	87	2	11
723085000	-46858.00229407245	-45386.7664368126	-1471.2358572598498	-45386.7664368126	588.2568903404605	0.4063921678573205	0.7268423692063755	0.03491765450070816	0.3554427078789005	0.05562687480932346	0.020367788658790117	0.04867794384040275	1.3813466681718273E-4	1.4581013641168086	5.4095233460653034E-5	3.9842991159609266E-8	1.7170135557827777	-1186.2803620958273	51.78017860793714	215.02345767713334	863.5048100158582	1460.0083664827991	1123.2333541794803	97.48924318723644	60	2	13	80	4	11
723090000	-46852.31494156145	-45389.145321401724	-1463.1696201597292	-45389.145321401724	467.6772317385658	0.4063921678573205	0.7268423692063755	0.0348135033341198	0.3554427078789005	0.05562687480932346	0.020367788658790117	0.04062620154120518	1.3430355248544878E-4	1.5260177022982548	5.32403599507553E-5	6.846892716865341E-8	2.264753984386701	-1187.033888914141	66.32147032704259	64.59419939070249	234.77861360805485	1285.109677723033	1480.5271450319249	169.76809738536386	48	13	2	88	7	12
723095000	-46908.53706794713	-45421.97904712807	-1486.5580208190568	-45421.97904712807	421.9673600059874	0.4063921678573205	0.7001114019883888	0.03722786489947792	0.3554427078789005	0.06077106867561486	0.020367788658790117	0.04062620154120518	1.3095445380096094E-4	1.3575074151789714	5.4323056411670516E-5	6.920942583469906E-8	2.178132561767857	-1192.421247169051	51.05890705564011	153.9317254412055	623.7651975911065	1655.8494862405078	383.95614883227796	161.5361361277828	58	5	2	93	1	11
723100000	-46882.783877576454	-45418.680436591334	-1464.1034409851202	-45418.680436591334	459.7354311285452	0.42864225566241015	0.704635955141785	0.03722786489947792	0.3501473050953369	0.06077106867561486	0.024846325343596983	0.04297002054832325	1.2437406570508703E-4	1.44459938538942	5.267926188673641E-5	4.2026822297896127E-8	1.991589085949449	-1201.5782549906323	59.04595655146285	369.3471828802041	570.1787764287794	1649.0348097441838	882.5802635268162	131.304449025874	60	1	6	76	20	7
723105000	-46878.37163666267	-45392.94688807372	-1485.4247485889473	-45392.94688807372	549.266714479921	0.4146190508950553	0.704635955141785	0.03722786489947792	0.36223722048396245	0.05330474920896713	0.0220720315688866	0.04297002054832325	1.2962133747899235E-4	1.401933250569169	5.4860152840163147E-5	4.798384694554281E-8	1.859339165318839	-1196.108012959017	45.02276902147281	157.964455156257	487.4523538864922	1479.3558259764593	642.7898182566025	330.5678344356781	59	1	6	87	10	7
723110000	-46889.8595775274	-45393.21702283132	-1496.642554696083	-45393.21702283132	535.3324010126764	0.4146190508950553	0.774181785900032	0.03722786489947792	0.36223722048396245	0.05328605128623918	0.01980517350697102	0.03860636344053892	1.3259759449009266E-4	1.4667392777865507	5.5907221795459154E-5	7.029959816665719E-8	1.9948967400953976	-1182.8730698339334	65.8856576232506	301.1356823885369	770.0053311292123	1288.7390844097324	868.1532731264264	342.1984710662393	60	2	1	80	18	9
723115000	-46883.03149351912	-45395.66926365567	-1487.3622298634507	-45395.66926365567	562.3984805039659	0.44007008885490434	0.7602401862427517	0.0351549909630399	0.33329935786206205	0.05328605128623918	0.021595228949274875	0.0415427466842913	1.2735526505906327E-4	1.3407480356188812	5.27742368014487E-5	5.050955696489655E-8	1.9377484573578099	-1193.5517164793418	62.79034464962754	141.22181162870513	283.4468745522851	1432.661164953459	997.9454817424848	191.3700082592693	57	2	2	74	23	12
723120000	-46881.613562953724	-45403.0372356741	-1478.576327279627	-45403.0372356741	551.4506122983804	0.44007008885490434	0.890189058386009	0.03598727466454889	0.36443303334701327	0.05328605128623918	0.016780722636479284	0.0415427466842913	1.3367195260414826E-4	1.4415369363266648	5.547854002588939E-5	3.6228324995995916E-8	1.7719905603354293	-1208.0689614552998	70.85558777460018	115.39065781107807	777.5785582424068	1549.5698805418524	1217.3529180484034	588.4609126350744	38	20	9	88	2	13
723125000	-46869.50486194519	-45375.54201950272	-1493.9628424424727	-45375.54201950272	453.2107526815378	0.44007008885490434	0.890189058386009	0.03598727466454889	0.35660856432565824	0.05328605128623918	0.022460923043148267	0.0373369036667351	1.2757335796589528E-4	1.4453281255848456	5.724124447952854E-5	4.119179085920509E-8	1.8410333119655287	-1209.6429304469946	113.2020684941936	152.72003709931374	814.7564404324028	1171.17180061485	674.3703047775097	256.1244526331751	50	9	12	79	10	10
723130000	-46930.41384835094	-45406.67665165071	-1523.7371967002268	-45406.67665165071	452.12123971210815	0.4515200488912107	0.890189058386009	0.044537187449783015	0.3586684780666831	0.05328605128623918	0.021971558347938267	0.03852036833546178	1.29558123259608E-4	1.457207241877179	5.936035464026756E-5	4.138107088735228E-8	1.6668954501051987	-1204.9656521979598	90.73286440071028	121.72872893695256	519.1214472400359	1084.6747741703018	1281.0287940601238	286.5451142137242	40	15	10	71	24	10
723135000	-46893.761673349996	-45402.98526452914	-1490.7764088208535	-45402.98526452914	476.927424529908	0.4515200488912107	0.9118788502855028	0.034018925102297676	0.3586684780666831	0.05252054149302009	0.021264933650542012	0.03581899021979445	1.2541050310963672E-4	1.475790780365402	5.7782764147598405E-5	4.139377955245316E-8	1.9267530439976683	-1215.1617582119152	83.0981676310132	127.06423555044579	388.72687287523036	1088.1706035399675	884.5135176261159	312.11164762619876	33	24	5	69	30	9
723140000	-46873.606993462905	-45403.31276432205	-1470.294229140858	-45403.31276432205	477.0084754239977	0.43957287746574336	0.9118788502855028	0.03532560432175041	0.3586684780666831	0.05887252906302773	0.021478562150148754	0.048762049537480534	1.3288395289108183E-4	1.4260042125788468	5.735068814367552E-5	4.3751169411950004E-8	1.9765373604290006	-1216.8263490471777	137.45833284004175	98.61622628780405	671.0808020207022	1255.170623561804	1155.7807738689496	154.09693165904977	26	30	2	52	51	9
723145000	-46860.73595858437	-45414.89395064863	-1445.8420079357422	-45414.89395064863	534.0237742215238	0.45672325805345065	0.9718806751174895	0.0384376319210781	0.3586684780666831	0.05887252906302773	0.021478562150148754	0.03712283372910459	1.320199762467382E-4	1.476029598695191	5.780434876406372E-5	4.067849046624288E-8	2.087050417891882	-1200.7472912115452	105.28844850535042	71.5869121423057	108.18062242151947	1157.8597581986967	892.4420922823838	207.48390915620908	28	22	9	76	27	8
723150000	-46893.28673892831	-45393.759906751	-1499.5268321773124	-45393.759906751	440.33173951824494	0.4732318735959589	0.9718806751174895	0.04103271232544474	0.3477015551743688	0.0558939149236236	0.020045141038887875	0.04009319235224927	1.3273870891659023E-4	1.3816270220891647	5.938538293483432E-5	2.281055732848318E-7	3.314010143817231	-1211.409159942262	222.37639136164896	51.30711223784382	281.8584787036223	1446.7773209882812	774.6408677195082	342.7370607365867	14	36	6	98	5	11
723155000	-46872.73611808923	-45394.10438886467	-1478.6317292245658	-45394.10438886467	486.8803075713707	0.4732318735959589	0.9718806751174895	0.0368125781937932	0.34433277803780565	0.06350959298134519	0.021442006495233285	0.04009319235224927	1.2821488128023E-4	1.3736502976719844	5.5071957768441036E-5	4.137998337213455E-8	1.9154316861789773	-1217.3722939264887	30.181809534100864	95.0937874808183	287.57526018906617	1302.423300812377	972.8894896705759	222.03227962293747	1	52	2	103	1	11
723160000	-46872.64937692232	-45394.736795126446	-1477.9125817958795	-45394.736795126446	511.5645619780275	0.46125408425900005	0.9718806751174895	0.0368125781937932	0.34433277803780565	0.06350959298134519	0.02319462551114789	0.04009319235224927	1.3024216372969604E-4	1.4408891609238264	5.7851301118066746E-5	5.690205897893176E-8	2.140450300253711	-1208.8287993546815	204.32267341416815	81.88032169586825	418.9327272016381	1131.6715125273315	970.5385387192968	486.34446887848844	5	47	6	90	9	13
723165000	-46897.899318013	-45403.04821218629	-1494.851105826711	-45403.04821218629	436.2147805883968	0.4441431030249548	0.9234090589536101	0.033534073483597084	0.33622145487726257	0.06350959298134519	0.017419328825827918	0.04362277490947263	1.3092814113198416E-4	1.383156801058832	5.8944761924743435E-5	6.594276987854324E-8	2.103631409624709	-1199.2187044226644	123.90296735074799	90.52941009850721	799.6680017752069	1462.7331277429096	249.50001734239643	135.39841144439723	7	50	9	92	10	2
723170000	-46860.9687645149	-45373.13911787827	-1487.8296466366305	-45373.13911787827	437.66347560801614	0.46965757155644605	0.9238570114477894	0.033534073483597084	0.3498828083182973	0.04543999818952476	0.02460715003807728	0.04671361071746208	1.248085220677382E-4	1.4176631196454743	5.628937970151243E-5	5.0623883762454864E-8	1.9809775023746163	-1204.583126325114	116.4041284247473	57.26087126978971	534.6578218133578	1045.0499988008137	756.7657976380109	5.680909634670157	42	16	1	98	11	2
723175000	-46873.19347297409	-45381.780468306926	-1491.413004667166	-45381.780468306926	436.7425180520751	0.46965757155644605	1.0746818627929913	0.03449707800300862	0.32687466913935936	0.04919096368092316	0.018342668518858934	0.042144223061239126	1.3294998831487988E-4	1.3911796422265026	6.220534272796121E-5	1.0808603503840797E-7	2.5358673636580056	-1198.8291013909877	84.72841672597495	138.19845018639242	373.50297652023687	1285.2453994823716	865.877149899197	1.0699457995723192	52	4	8	75	29	2
723180000	-46873.98353114364	-45392.78351001386	-1481.2000211297782	-45392.78351001386	437.65601555878925	0.491539004324933	1.0746818627929913	0.03807990415356948	0.3469825562427872	0.05533428249785218	0.018342668518858934	0.042144223061239126	1.2702538577884998E-4	1.4492501532702455	5.732573666918455E-5	4.8506336453737364E-8	2.006778040215332	-1208.497172806644	70.5852923667526	121.36978441265666	382.6446448014875	1905.1789169817464	782.6095426769912	6.595402928224716	18	38	11	55	46	2
723185000	-46873.4437308617	-45404.7662678878	-1468.6774629738993	-45404.7662678878	443.7087279573603	0.47974678374619095	1.0746818627929913	0.037115220498586246	0.370171242548504	0.05912420430463336	0.02063050528471961	0.042144223061239126	1.3316412084886554E-4	1.2996467566179957	5.912610965347257E-5	2.2319962102104116E-8	1.4830582447558238	-1207.850658538596	67.75905851652101	98.756823449567	397.7193536078566	1475.5537806009893	716.6454997870879	15.324193874855846	36	22	6	73	31	2
723190000	-46889.40428656836	-45408.69732704945	-1480.706959518912	-45408.69732704945	442.02207214860704	0.49828604696098333	1.0746818627929913	0.03858731137207965	0.35778082952690604	0.05912420430463336	0.01688995894077481	0.042144223061239126	1.2853639248625525E-4	1.4203893998416757	5.602043975388576E-5	2.8971618303734974E-8	1.631426083720667	-1207.829496460528	87.92937085444134	150.58405187833546	480.01031450583713	1402.4485560908138	924.0463036113456	3.0793539527971148	41	14	13	66	34	2
723195000	-46852.93995781142	-45380.5200053214	-1472.4199524900207	-45380.5200053214	441.78977512306074	0.4744019175360447	1.074272654434149	0.03858731137207965	0.35778082952690604	0.05912420430463336	0.025207768339062953	0.042613261561262376	1.323344376629043E-4	1.362007910487794	5.911916511629063E-5	3.3659250000409267E-8	1.6611904381563432	-1194.4585833069616	71.59563505853681	126.37254469758562	467.37393143901716	1299.9087936540784	927.0080203465168	7.034271125985713	51	3	20	64	30	2
723200000	-46910.01605165088	-45426.23036926249	-1483.7856823883826	-45426.23036926249	459.78206708356583	0.4744019175360447	1.1340430413428546	0.03858731137207965	0.35778082952690604	0.05912420430463336	0.025207768339062953	0.043247794133526356	1.35593139967401E-4	1.379485663414505	5.6732930591155565E-5	5.888620454448013E-8	1.9585353011904267	-1193.6877983062634	81.30629572519393	108.04980811222919	372.2202162556127	1382.1139825427874	971.3652553904766	42.00171212940856	45	12	12	84	13	4
723205000	-46901.85594721198	-45403.44713592572	-1498.4088112862567	-45403.44713592572	454.04509293967556	0.4744019175360447	1.0219585612627982	0.03349317410579943	0.3564481736887895	0.05912420430463336	0.025207768339062953	0.04701710234380193	1.3729779137946653E-4	1.357591523235655	6.09524086293502E-5	4.947461033361644E-8	1.7639111160437706	-1187.2171162726206	100.3041995995881	62.698422021372174	406.1335442428611	1022.5160353494899	1112.4185314747854	290.708521365443	13	45	3	101	4	4
723210000	-46882.19273680686	-45397.48373314166	-1484.7090036652016	-45397.48373314166	499.84030671442895	0.48249046803486173	1.0219585612627982	0.036211621220605485	0.3671119635899733	0.0554788076929485	0.02075668149998487	0.04701710234380193	1.328457000698942E-4	1.4436576039683797	6.106039459668702E-5	4.506704228024704E-8	1.7699272011704539	-1170.938644360429	133.2750006543771	55.96133019994443	156.22660815362022	1032.9325265789619	475.54708681965536	234.6127778129588	13	46	1	104	2	4
723215000	-46888.5789572281	-45415.08258930976	-1473.4963679183436	-45415.08258930976	446.23102235427257	0.48249046803486173	1.0670599537165444	0.027138787564342043	0.33825970590575843	0.0554788076929485	0.01997311115518118	0.04701710234380193	1.3674259399547398E-4	1.3902296744963014	6.240816866629803E-5	5.0554666560472236E-8	1.8940646049466303	-1177.982740029082	107.9561698697436	59.15904568948826	175.6525983183778	888.9974194113876	1018.6846354024201	174.6541854410484	2	57	1	85	20	5
723220000	-46901.317286297395	-45412.9647407352	-1488.352545562193	-45412.9647407352	482.47755433867803	0.47933834984524726	1.0670599537165444	0.037868602171580806	0.33825970590575843	0.0554788076929485	0.02321360346278316	0.04006846370643913	1.4477754159290877E-4	1.3641214736060376	6.555472393187797E-5	7.164531884133613E-8	1.9903590971533955	-1185.5220346999222	68.31461829018835	83.70579676753043	237.98804614229132	917.4981572383748	610.780089665377	129.38253698815703	4	51	6	58	46	5
723225000	-46916.835399907126	-45408.00457661486	-1508.8308232922677	-45408.00457661486	489.30834893633437	0.47933834984524726	1.021613907911099	0.037868602171580806	0.3535700403054631	0.05432906936298649	0.02222309432645544	0.04006846370643913	1.316587338068561E-4	1.3871940469737427	5.813632357899016E-5	4.690666059509739E-8	1.677374101253142	-1178.0647437033215	76.06697354222509	77.13894337932433	616.6436472563221	1217.3134066096998	1104.6420511442175	39.64026310626053	10	46	12	61	37	4
723230000	-46900.14042167242	-45393.4294808826	-1506.7109407898145	-45393.4294808826	535.1803059442116	0.47933834984524726	0.9606363432607921	0.037868602171580806	0.3535700403054631	0.06125358849562781	0.022376076792124944	0.04006846370643913	1.3082510600031613E-4	1.3347117101964494	5.363661090622132E-5	3.527625560213776E-8	1.5718652773721975	-1190.3083835576447	110.05770754627954	69.57452732504916	252.53111717957586	1189.3491297758305	795.918998888668	96.58348952084083	11	46	8	79	22	4
723235000	-46882.7911082904	-45390.13504396075	-1492.6560643296543	-45390.13504396075	514.7866872507889	0.464162046236583	0.9606363432607921	0.037868602171580806	0.37699277869911313	0.06125358849562781	0.021387233536245404	0.04637696113400034	1.2992537738081708E-4	1.3617973853532	5.458597358570978E-5	3.486943295723749E-8	1.6566164086469732	-1199.5070797947035	56.222026807587895	72.48006644772984	333.98757853516764	1346.6319099647528	853.5434385771941	1243.7423085822882	20	37	16	76	12	9
723240000	-46873.71716689249	-45386.28240565941	-1487.4347612330812	-45386.28240565941	528.580411804416	0.464162046236583	0.8855338914602877	0.037868602171580806	0.3399387961634823	0.058459516309085066	0.020298364896258695	0.04637696113400034	1.3291055432677619E-4	1.3613287796258682	5.382059953322929E-5	3.327089905244004E-8	1.6437317859936984	-1204.4299631435479	96.642590150322	76.68464680672304	269.7547303705528	1079.109323149539	790.1695831942691	218.14599694772127	14	40	19	87	4	6
723245000	-46884.48771293405	-45399.48715590943	-1485.000557024623	-45399.48715590943	540.7572129666744	0.44074632999012897	0.8939468107356434	0.037868602171580806	0.3382170527026923	0.058459516309085066	0.01749300256720803	0.04637696113400034	1.2699705341569223E-4	1.3726691161574185	5.1548948169513934E-5	4.73419186787799E-8	1.8949351068978928	-1192.9386492541514	40.18074713788077	70.82213459973913	275.01115608465636	1212.0526166939599	803.9265694039467	316.1067445389244	2	56	9	90	11	2
723250000	-46871.24587346984	-45395.1169822867	-1476.1288911831332	-45395.1169822867	492.8547409761169	0.4459927701907654	0.8939468107356434	0.037868602171580806	0.3382170527026923	0.0474356504346072	0.022380014661675614	0.038596460180810956	1.2827151895419372E-4	1.4144377171272653	5.154580012847294E-5	5.6364484047493895E-8	2.0520413288502395	-1193.622898244782	54.82114716367391	63.62980857452419	226.8394146593769	1593.1667037767857	878.2104018878744	129.0514623401299	6	53	13	69	26	3
723255000	-46871.905957396586	-45397.04079397763	-1474.86516341896	-45397.04079397763	514.6129663861233	0.4459927701907654	0.8939468107356434	0.03600628770646069	0.3382170527026923	0.04686532552298147	0.022380014661675614	0.04484334560424715	1.2599513278372073E-4	1.4055130930020825	5.0680595928935514E-5	5.034609252990607E-8	2.064110877372144	-1205.8357728373317	95.58955797115337	64.13521181439617	334.5942366228653	1191.7041731256627	429.51441342223256	38.39411823709507	24	32	17	87	8	2
723260000	-46867.54825366891	-45396.39505793505	-1471.153195733858	-45396.39505793505	476.4202476945938	0.4312354450682983	0.8939468107356434	0.03754638878679311	0.3382170527026923	0.04612084440032826	0.02315773948738742	0.041910600679871145	1.3173851701179498E-4	1.5425996731293727	5.091357793959415E-5	4.5746958422691085E-8	1.9421150511788243	-1208.5023029288354	60.867123881257676	76.31172313955341	287.44439994182403	1678.5906158277046	803.7823968538136	31.776651234027014	15	40	14	75	22	4
723265000	-46900.672570997645	-45404.68355342832	-1495.9890175693286	-45404.68355342832	508.21844348826374	0.4161433348851495	0.8669144411497737	0.03413544729455657	0.33834749655626367	0.05056923068544162	0.021078947545096857	0.041910600679871145	1.3139447223666032E-4	1.371348658553134	5.1144971419111394E-5	6.38872493628364E-8	2.1270881358392364	-1206.0179654576395	110.88857987265304	87.15411687132061	341.35922277911243	1598.3606401855236	322.87265285333405	145.52393800272094	2	54	21	88	4	1
723270000	-46893.89695741693	-45408.97895359288	-1484.9180038240488	-45408.97895359288	498.76882451406937	0.45623799078979427	0.8669144411497737	0.03413544729455657	0.3302700708123507	0.05056923068544162	0.021503811827325806	0.041910600679871145	1.374477320721062E-4	1.4317638241880573	5.4288816836126224E-5	6.884547615677682E-8	2.1300913772212544	-1193.112298814966	54.06404326430541	118.83826912045329	537.5538431370517	1479.2994642716799	87.13418566356722	69.1477227803639	36	28	11	90	1	4
723275000	-46867.24244630127	-45377.97795779608	-1489.2644885051911	-45377.97795779608	482.1251230141714	0.44125846142918534	0.8669144411497737	0.04529603813939542	0.33943608193026203	0.053812679513895414	0.021503811827325806	0.03936592080140142	1.3201324920694124E-4	1.3742858424579947	5.386020521905905E-5	9.113699759282129E-8	2.387829501627776	-1193.4918133501938	86.20247638640063	128.72402616003396	326.7157168551139	1374.7734438736786	89.55066861154216	62.812093977517684	54	7	1	104	2	2
723280000	-46859.937270549795	-45389.73722678177	-1470.200043768025	-45389.73722678177	449.1598197839691	0.44180112192287135	0.8357346493390075	0.04529603813939542	0.33943608193026203	0.053812679513895414	0.021503811827325806	0.03936592080140142	1.2624368375367312E-4	1.5180288712610803	5.089097209465329E-5	4.152920061538541E-8	1.9655201397063677	-1201.4791177525435	60.15681078649358	225.11448089082756	854.2207434457449	1598.1330586459137	46.683842644576416	59.26865101744391	57	2	19	88	1	3
723285000	-46855.41902386193	-45387.637025534255	-1467.7819983276684	-45387.637025534255	454.54922323529746	0.4517241447272058	0.8357346493390075	0.04496847245196442	0.35717527017399986	0.05072051180490551	0.021503811827325806	0.03936592080140142	1.2617780192013007E-4	1.3605561013298393	5.0270680869897726E-5	3.5762811464269317E-8	1.7779490552541413	-1202.560610590135	52.6324018858291	226.0923535268847	644.7816106500727	1158.1388516435165	69.89915591871666	20.029163860114288	56	2	10	98	1	3
723290000	-46862.495335364394	-45403.656133200966	-1458.8392021634247	-45403.656133200966	462.49550165427365	0.4368524318025219	0.8298640169726543	0.0362377301647513	0.3729769753902112	0.05070110838618946	0.021503811827325806	0.04692866318762978	1.279472992982872E-4	1.398487033352168	4.788260694373047E-5	4.560898557492927E-8	2.0537279766983643	-1212.4147407331318	63.51333323660674	169.75318856282104	502.680399295826	1437.4106085262254	23.296867503096365	16.137663518529166	56	1	14	95	1	3
723295000	-46883.89488544155	-45405.65697392055	-1478.237911521001	-45405.65697392055	456.59499340883264	0.41570397249033375	0.8298640169726543	0.04510506364606994	0.3729769753902112	0.058482842421012295	0.023147483984628705	0.04604793333245829	1.282202782501919E-4	1.4297700709960752	4.993274094785519E-5	5.333193704208946E-8	2.179127163424272	-1214.461125948057	60.70296284171651	69.05468302669797	301.6888836771956	1601.6208171824283	169.09716158447915	8.75787717533787	26	31	2	107	1	3
723300000	-46906.22238582816	-45415.342492340686	-1490.8798934874721	-45415.342492340686	466.70329994240944	0.42791399594707147	0.8298640169726543	0.04510506364606994	0.35821983768785554	0.06197305029703104	0.022934211681191977	0.04075304477786868	1.216009412228644E-4	1.3995560522538582	4.783767885149435E-5	2.7696920767381176E-8	1.7598262929143196	-1223.2126476099472	115.67929089417768	73.71146267896226	408.39368247870084	1790.9491497183446	1225.8098614985254	91.14748951583012	5	53	5	90	14	3
723305000	-46923.174348134125	-45408.56384920404	-1514.6104989300854	-45408.56384920404	454.0461622712879	0.42791399594707147	0.8095263939046939	0.046424956926954725	0.35821983768785554	0.05768994750721889	0.01900920013048334	0.04075304477786868	1.2291579432219602E-4	1.3731029124639027	4.885709288747784E-5	4.109171523228899E-8	1.7803720500976004	-1217.6927238855917	82.57913629017429	67.09533370092664	433.43708038650175	1856.1412011303225	488.95732815380455	32.74927383907977	6	53	1	86	22	2
723310000	-46914.32569687222	-45402.32293669331	-1512.00276017891	-45402.32293669331	464.64126804699333	0.42791399594707147	0.8095263939046939	0.046424956926954725	0.35821983768785554	0.05768994750721889	0.02570552771903446	0.047865712123961075	1.2692150407085987E-4	1.435714429452615	5.187048775128131E-5	3.014527189303131E-8	1.5381676600470513	-1207.071564099261	114.69257239199975	66.11343495640175	310.44649732749053	1675.3170250125072	568.0759810297394	478.92905110839547	15	45	5	83	20	2
723315000	-46896.593869344644	-45412.02100040191	-1484.572868942731	-45412.02100040191	469.6255619759846	0.42791399594707147	0.8095263939046939	0.037927903166834816	0.35821983768785554	0.05768994750721889	0.02570552771903446	0.042395466159748395	1.2760085548946875E-4	1.3887390883165847	5.31615812791647E-5	2.0934731679984222E-8	1.4298811522709816	-1210.5061658936527	132.09911459965545	82.116038255456	278.1896339661753	1535.884813654829	680.1317226981835	178.82516711421465	8	51	6	82	18	5
723320000	-46913.134501251836	-45421.022267199085	-1492.1122340527534	-45421.022267199085	475.1310394438926	0.40473595914318045	0.8095263939046939	0.037927903166834816	0.35821983768785554	0.058543368811580655	0.02570552771903446	0.04397731675931911	1.3076830067432292E-4	1.4198471526529586	5.585901517846532E-5	3.124262304871568E-8	1.5678902783399111	-1197.81918051649	112.73761804140501	74.76267771711488	327.3730316529712	1356.4996203435423	922.7769460018277	173.1013841703023	15	45	5	77	22	6
723325000	-46922.380385274555	-45428.21253219227	-1494.1678530822803	-45428.21253219227	536.1037643195788	0.40928210668053006	0.8095263939046939	0.03711061389856161	0.35821983768785554	0.058718404573707694	0.022888327084336243	0.04397731675931911	1.2294876372560262E-4	1.3492670275610206	5.155236208622904E-5	3.9587054245615943E-8	1.9017956953094821	-1218.8972247523207	64.50855613699106	76.15217763145172	359.7794688656669	1909.3091042472968	694.3229350740227	235.40428888724267	21	37	5	82	18	7
723330000	-46895.11439394678	-45414.28576475461	-1480.8286291921677	-45414.28576475461	501.2639715352089	0.4142502504061618	0.7407887590348041	0.044704566195496565	0.3529280143791891	0.058718404573707694	0.022888327084336243	0.04397731675931911	1.242295302168769E-4	1.4627819476398338	4.799812634629092E-5	2.450295226733056E-8	1.6337670123510202	-1226.9835545099425	80.51908693175376	139.5414386158209	749.6933074172979	2131.497207183584	1159.2764314727642	385.98774428742564	39	20	14	64	27	6
723335000	-46864.627978922144	-45402.80162783595	-1461.8263510861918	-45402.80162783595	458.0594821472543	0.4142502504061618	0.7407887590348041	0.03570105555915156	0.3529280143791891	0.060135981559810925	0.020298955704415516	0.04397731675931911	1.2768029789458806E-4	1.3863902488674296	5.061572801650037E-5	1.431423757279055E-8	1.3842508327727838	-1223.1751373251002	102.83919885083829	514.553486241849	1196.856691345146	2252.6157249659996	1249.4351126306979	65.92364593605078	60	4	36	29	36	5
723340000	-46875.954365152604	-45418.64474908595	-1457.3096160666541	-45418.64474908595	474.20139685675105	0.4142502504061618	0.7207484514632368	0.039567554205727905	0.34902102247901123	0.060135981559810925	0.020298955704415516	0.04397731675931911	1.2717169729876046E-4	1.382819280961464	4.962219707902595E-5	1.5272042542316857E-8	1.4265641933307234	-1216.0366295672407	96.19381497635374	217.7873722786514	1106.2002710056595	2379.2344526077086	781.2982372444111	181.27601803283775	60	1	37	32	35	5
723345000	-46880.95482877784	-45405.58866925143	-1475.3661595264064	-45405.58866925143	597.0383139919837	0.43968524745699694	0.8154585198306451	0.03670526694998342	0.3532732013450585	0.060135981559810925	0.020298955704415516	0.04397731675931911	1.2534038142891803E-4	1.4268506969491521	4.667563426479735E-5	3.52238743562981E-8	1.838336310020793	-1214.4495016380538	76.8807666627468	245.3046238656584	932.8579034499925	2170.3833168619167	1045.5288227369867	151.4384784928319	59	3	24	51	25	8
723350000	-46876.52769099146	-45417.19906654885	-1459.328624442614	-45417.19906654885	489.06968360084164	0.4417009422570897	0.8154585198306451	0.03535543280567761	0.3532732013450585	0.04307422374703006	0.024105700690209633	0.04397731675931911	1.233946706111238E-4	1.4590471202909823	4.610561904837683E-5	2.116555371307123E-8	1.6506266632554027	-1226.8247248400294	83.69215933280643	196.9475399650148	971.3586074712647	2798.2926001299584	896.9604850957153	152.91768133975302	58	3	21	52	29	7
723355000	-46875.47380073816	-45401.19762547463	-1474.2761752635304	-45401.19762547463	468.9612443633206	0.4464523088602847	0.8105943657036173	0.03535543280567761	0.32296724691279727	0.046143622736351475	0.024105700690209633	0.04397731675931911	1.244982597662804E-4	1.38069121386712	4.6163997490721523E-5	2.1854151737437985E-8	1.6240845727372615	-1223.378380932652	89.83871088882654	780.1525517648109	1001.4397254882907	2142.4294615538624	1290.4867952276866	131.44818916298019	57	19	4	55	26	9
723360000	-46888.941865751374	-45397.08153729954	-1491.8603284518301	-45397.08153729954	515.5812193910007	0.4464523088602847	0.8105943657036173	0.03535543280567761	0.37245277384739894	0.046143622736351475	0.025557132892107693	0.04205440288315233	1.2553839231066889E-4	1.3228673725164566	4.799671679303337E-5	3.000659876098749E-8	1.6849251014393891	-1216.0925006315586	94.7205349513951	404.0690865824911	694.5056784285043	2034.5580417948881	1156.2206964818326	66.60823703505129	57	2	30	43	29	9
723365000	-46884.371885036635	-45407.284552572135	-1477.0873324644972	-45407.284552572135	549.5466850957619	0.4751582259692043	0.9096067019244103	0.03535543280567761	0.36497748612141434	0.06268927229860581	0.02093732337026026	0.04654931967996313	1.2450841388185924E-4	1.3094432460185421	4.707629305341555E-5	2.718698298423495E-8	1.7093720521503706	-1209.6634912807024	80.2735647071834	345.60250495132306	1150.9631442567704	2672.823759469798	1042.0275182816067	86.08877205527324	56	20	19	40	26	9
723370000	-46939.417395784236	-45419.62741061015	-1519.7899851740863	-45419.62741061015	545.6386747138483	0.4751582259692043	0.9096067019244103	0.03535543280567761	0.36497748612141434	0.05908911633996845	0.02093732337026026	0.042439772238171275	1.1985534568399183E-4	1.4079103722687214	4.693944173436272E-5	4.491257230415931E-8	1.8991723065764687	-1214.361488678777	122.37214713696898	411.88893037250483	819.6656599730686	1998.4442146441686	1017.1878348590492	152.38715455592742	60	10	5	60	26	9
723375000	-46918.7173380979	-45420.68853808797	-1498.028800009932	-45420.68853808797	540.8975479659572	0.4751582259692043	0.9096067019244103	0.03535543280567761	0.36497748612141434	0.05908911633996845	0.02093732337026026	0.042439772238171275	1.2533597104764682E-4	1.4153843799412669	4.790627611993495E-5	9.657245328995031E-8	2.6941056463493296	-1212.9449964154435	81.08502111700375	363.82540338956323	915.6546009560103	2949.037233899866	977.3526694716307	140.65066957979496	61	3	35	33	34	4
723380000	-46916.85940891884	-45416.06445713922	-1500.79495177962	-45416.06445713922	594.3415144584483	0.485832473041454	1.1281360561551672	0.04213862739949653	0.3655963820906216	0.05908911633996845	0.018961731088659187	0.044537561767749576	1.2315592031996532E-4	1.345898308012638	4.677100553492207E-5	3.6917133255005124E-8	1.856721629737045	-1226.8705240437764	95.89116787524995	336.2765865435025	1349.396922625796	2793.38731102671	1013.8256559463599	219.66868771754199	57	16	27	33	33	4
723385000	-46891.570133273504	-45400.97300590515	-1490.597127368357	-45400.97300590515	644.5016606616251	0.4963876950237002	1.1222720349745634	0.034393909464159864	0.3655963820906216	0.05900942100316574	0.017976498438183493	0.044537561767749576	1.140609629606496E-4	1.4135555677117424	4.3992972150777496E-5	3.93362855035312E-8	2.1390561930020073	-1241.0422990518916	118.3755499478868	399.3587371983439	1572.6960914158458	1696.528299113113	2193.901074477513	390.7827501188959	58	5	24	68	2	13
723390000	-46873.67774793111	-45388.86836453461	-1484.8093833965033	-45388.86836453461	624.3983255612769	0.4963876950237002	1.165265254986636	0.034393909464159864	0.3393838646046491	0.0512358048485018	0.020822270730446995	0.044537561767749576	1.1601821837754817E-4	1.3349632949580543	4.547450971581057E-5	3.6130163019594124E-8	2.1367408151220264	-1252.926167479034	104.26465085756467	493.90931617353317	1085.1584279595988	2101.286982548311	1063.765551741259	252.22529312426812	55	6	24	54	19	12
723395000	-46905.78323136815	-45385.22556599151	-1520.5576653766432	-45385.22556599151	567.2672682500968	0.48342458612219796	1.165265254986636	0.034393909464159864	0.3393838646046491	0.04868617412576523	0.017559246841326745	0.04688520415265554	1.1451051754995977E-4	1.322118531891088	4.774042686302274E-5	3.959449098403077E-8	2.071231821297936	-1252.5935023791005	109.00055579272671	379.32712279547627	1084.1542937195425	2065.4882995632333	510.44181156188205	185.17348709439577	55	9	28	66	3	9
723400000	-46910.7035156025	-45373.47036502643	-1537.233150576072	-45373.47036502643	664.0766561526773	0.48342458612219796	1.0488797370884542	0.033593765250262426	0.35738977651625786	0.054059505312098535	0.017559246841326745	0.034109537277095064	1.0745131522097892E-4	1.335996181883767	4.6030056044328E-5	1.563726961600964E-8	1.4240670456808482	-1245.5601387883203	117.0508338617806	402.1300480538065	1944.1835872186393	1311.3258550021167	949.3654603595893	158.9904761653339	53	24	19	64	1	9
723405000	-46907.84279552277	-45383.308960547845	-1524.5338349749206	-45383.308960547845	694.9008708431504	0.45928441060449426	0.9193677258599567	0.033593765250262426	0.35550164750428453	0.055342064108200376	0.0179671233559274	0.04217824448323943	1.067172593395177E-4	1.255026366896691	4.5919720592152414E-5	1.633401896113968E-8	1.4868999996154317	-1243.3050581592208	143.77018134106157	563.6436809422311	1300.0022447790363	1869.7594872894929	1947.9572114157654	237.13603894708	55	13	33	55	5	9
723410000	-46938.74527470544	-45405.013396289745	-1533.7318784156978	-45405.013396289745	550.6889192354255	0.45928441060449426	0.9266113640106238	0.033593765250262426	0.35550164750428453	0.053273565830714485	0.0179671233559274	0.038891804868986204	1.0527064736815184E-4	1.2923873142117859	4.684912993523285E-5	2.5939089073378924E-8	1.725867275034283	-1243.0101507670001	153.63774548312685	430.97610255392476	1468.654832233808	1939.4791097258505	1075.7131252048096	175.71986998407482	50	24	44	38	6	8
723415000	-46934.69371083316	-45396.346860123456	-1538.3468507097023	-45396.346860123456	501.9668938719271	0.45928441060449426	0.999407993254709	0.03647105717885625	0.3322228441243249	0.056367321977563556	0.024688175865214466	0.03746040042703399	1.0814396198845435E-4	1.2535969559311686	4.830159267264629E-5	2.4692071476750062E-8	1.6586480779806205	-1240.1206700154162	109.92308045391351	496.0003931786986	1045.856907776365	1906.5894541076223	944.5191416263244	196.835700996289	55	19	18	47	26	5
723420000	-46945.20197722808	-45391.29041890479	-1553.9115583232833	-45391.29041890479	506.56115780491837	0.4587426382522071	0.9591456456170311	0.03647105717885625	0.3322228441243249	0.05404022785429957	0.023433375394859297	0.03746040042703399	1.0451616746139048E-4	1.3002090036322413	4.618647498395502E-5	1.3925639834043569E-8	1.3804920486796388	-1248.3146860402476	99.10138417752819	397.87565762246976	1639.0386996399034	1856.1478184633725	1137.23556573387	91.41302733153908	53	24	57	15	17	4
723425000	-46970.997340360555	-45413.08205137067	-1557.915288989886	-45413.08205137067	547.1334518752886	0.4587426382522071	0.9964265111547218	0.03647105717885625	0.35175414364272345	0.05530265403333501	0.019959064794116774	0.03449491579440023	1.1222689198782462E-4	1.2971806218011936	5.2400342119035514E-5	2.4107218549114776E-8	1.5816515931181288	-1243.7866372797073	140.34736481473908	870.0320640811276	1665.1516311061762	1422.6647392162035	3651.2799195113384	467.03013286973265	50	31	37	37	2	13
723430000	-46951.09216015853	-45412.04527303603	-1539.0468871225019	-45412.04527303603	500.49324050811794	0.4587426382522071	0.9964265111547218	0.03776598644873722	0.35175414364272345	0.05433663088672366	0.02305607988240552	0.04461494623808628	1.0185546512716314E-4	1.3250336070444806	4.863899863794969E-5	1.4987053949457896E-8	1.4866659295196576	-1237.5260690203424	123.57256150034628	329.0640168505695	1181.9199246461285	1697.7638455855513	1142.5028209392478	201.32265979512513	50	24	10	43	31	12
723435000	-46942.746379943506	-45412.09840969099	-1530.6479702525185	-45412.09840969099	514.8302563444687	0.49149141457725315	0.9964265111547218	0.0344151655936838	0.35175414364272345	0.05433663088672366	0.024295371706287292	0.037644276493031995	1.1074467337210038E-4	1.2801100308373052	5.1199785559118916E-5	2.3277711307900935E-8	1.5802155771693285	-1217.0950510206792	102.14810495389288	311.6450060796597	1325.986765007884	1818.2597019373159	1115.5028819630613	390.4648409453923	53	23	20	17	50	7
723440000	-46952.45778947845	-45399.59372975245	-1552.8640597259996	-45399.59372975245	560.3118486358096	0.4709827242771994	0.9813210013659313	0.03468559770042713	0.34098547237083	0.05433663088672366	0.017801751405860114	0.03914271462913171	1.0912329372725959E-4	1.3280568229288061	5.212630837565158E-5	3.730047942964571E-8	1.722272973099028	-1214.0019647521879	89.90297329591924	327.30049596052754	620.4535291569681	954.3376900139287	1788.8852072643629	189.4976928300948	54	20	13	17	54	12
723445000	-46961.38579328105	-45424.60595394932	-1536.7798393317307	-45424.60595394932	496.9463654781292	0.4888451992759062	1.1227808320512356	0.03595934444517026	0.34098547237083	0.05433663088672366	0.017801751405860114	0.04699674072567318	1.1258133542346796E-4	1.3998667313180402	5.550734971503169E-5	9.417213413902079E-8	2.4537235433133477	-1201.7758082888713	74.34864141605406	287.25636455448563	463.0719531220049	872.8438440925231	1184.2663966849632	493.34797283073686	49	30	1	3	77	10
723450000	-46963.926855308964	-45440.78695591309	-1523.1398993958753	-45440.78695591309	496.92129526279234	0.5056325961893539	1.287958586792763	0.03382208854593721	0.34098547237083	0.05433663088672366	0.017801751405860114	0.04699674072567318	1.1210303712768296E-4	1.3231717917857888	5.630404678840312E-5	2.8108053541897934E-8	1.6499280697588539	-1208.726394122756	105.1120649625338	353.97019968266056	910.3808350405767	3344.814685015954	999.4040063695243	356.35951682503713	55	18	20	8	58	11
723455000	-46936.51946216087	-45429.24460293347	-1507.2748592274029	-45429.24460293347	635.0747586504219	0.4837422493674159	1.0097773606891463	0.03382208854593721	0.34098547237083	0.05433663088672366	0.017801751405860114	0.04448268965952882	1.1373249156534714E-4	1.3412270125825718	5.82966637899572E-5	3.2062170863589365E-8	1.761791939622009	-1195.538165139974	78.26362400549081	379.67130245254253	522.6678437688962	1108.2145530587807	1168.0215907237023	312.0244194141489	53	27	1	10	66	13
723460000	-46968.778192409714	-45428.78605581252	-1539.9921365971943	-45428.78605581252	630.218045055623	0.4837422493674159	1.0097773606891463	0.03382208854593721	0.34098547237083	0.05241033858431973	0.017801751405860114	0.039354024352721784	1.0811509819773424E-4	1.2936239204904978	5.529529407497829E-5	2.226363549503361E-8	1.4766729512431271	-1199.6394411466968	70.35497177775055	138.06939905585952	473.4750793885683	652.0162938125375	1488.718187077264	253.93204797485402	48	9	17	1	84	11
723465000	-46932.579363415854	-45407.51388687041	-1525.065476545448	-45407.51388687041	553.4515271666667	0.4837422493674159	1.0542793839976512	0.03637004035679135	0.34098547237083	0.0513215328595065	0.017801751405860114	0.039354024352721784	1.0701277137868487E-4	1.2616583217289965	5.2354667356103986E-5	3.3086635135085076E-8	1.8807170105897864	-1206.9510574292917	81.32602981062237	380.87428780087777	473.36094373363215	681.4839484683794	1478.0611358381886	300.51006351409853	58	6	14	4	78	10
723470000	-46974.512631950536	-45427.1901638169	-1547.3224681336355	-45427.1901638169	544.6372192976635	0.4837422493674159	1.0542793839976512	0.03637004035679135	0.3638163013267374	0.05026105918605554	0.0194165591723235	0.039354024352721784	1.0557982487738099E-4	1.314269630781152	5.3169249418391904E-5	2.4069256050936135E-8	1.5596090971482628	-1207.638908254825	94.90456973679066	412.36016783832787	1516.5257204358168	542.6204142793521	1628.2088824010848	282.5706281925543	58	5	3	16	76	12
723475000	-46986.12639385326	-45410.58225976111	-1575.5441340921443	-45410.58225976111	640.7020505578549	0.4726116743200253	1.0542793839976512	0.03744690504633761	0.3190708099009759	0.051059132620136914	0.019508341265877863	0.037953917201328985	1.0446852688981156E-4	1.298699650725412	5.2087833691407675E-5	2.664186289390895E-8	1.6397719840935627	-1228.2391754504147	104.49679696972873	653.8552310155187	1121.7361436409508	657.0602415251716	1888.2704069825281	468.81626448422304	53	41	1	8	48	19
723480000	-46963.712991383116	-45402.513193946994	-1561.1997974361204	-45402.513193946994	606.5971302482428	0.4726116743200253	1.0542793839976512	0.03744690504633761	0.3190708099009759	0.05236452919882213	0.018503252588434372	0.037953917201328985	1.0728155017396561E-4	1.2591800683874983	5.102008147347787E-5	2.5871046006828272E-8	1.5925742334613247	-1224.6692798353276	95.41181996973468	622.523365675663	1146.92818495535	1760.22028586927	971.0857159548814	474.3049139759913	55	47	7	31	26	4
723485000	-46976.31677455457	-45426.96358242871	-1549.3531921258636	-45426.96358242871	587.4635379218546	0.4590091020657328	0.9907244909178134	0.03393724217588942	0.34352221633388735	0.060344827778238214	0.020832976026029515	0.0407619680361676	1.0001171759473276E-4	1.185598145370529	5.08904080885529E-5	1.5334735635225536E-8	1.4004036663644093	-1209.6604451311625	72.05502694435737	757.8474402144806	774.3190520367103	1491.895944991803	91.33326352789656	495.83677929390655	57	22	30	43	2	16
723490000	-47001.12286049421	-45421.66428987449	-1579.4585706197172	-45421.66428987449	560.5300521864452	0.4602764949857775	0.9907244909178134	0.034256017290693906	0.34352221633388735	0.060344827778238214	0.020832976026029515	0.03812303621390597	1.0270388980507895E-4	1.183060354090002	5.39794449135385E-5	1.7681938169946566E-8	1.3470784764960022	-1224.6347145721534	82.38969178038046	353.58514292584795	619.1368358776745	1892.1188666694347	651.8014897899469	1159.9130691442854	52	5	42	62	3	6
723495000	-46978.37714852936	-45413.392692447356	-1564.984456082004	-45413.392692447356	496.1851686351216	0.4602764949857775	0.9907244909178134	0.034256017290693906	0.33710105639788307	0.06234627706291396	0.01873000420876176	0.03812303621390597	1.0316621884142784E-4	1.2063890833527295	5.7076051025765136E-5	1.9973539668939442E-8	1.4214812210870744	-1212.7314950863151	115.37459083934168	266.6510310701402	859.6159165092988	1497.4235172790384	1402.77745368856	379.3832563857563	55	7	47	31	18	12
723500000	-46963.11350815758	-45408.00537320968	-1555.1081349479014	-45408.00537320968	474.994459774922	0.4602764949857775	0.9907244909178134	0.03634716913936791	0.36329693682614855	0.056493759016990754	0.022875724274974557	0.04536382086911885	1.0171244608458478E-4	1.207341301723064	5.592238164643698E-5	2.5861235442516006E-8	1.5880791440962867	-1206.4777859347166	98.98228459628233	272.9806395280022	830.293706065129	1794.1388166495146	1343.609779040895	494.9124959634078	58	1	41	33	21	16
723505000	-46964.21876836539	-45413.79032940433	-1550.4284389610584	-45413.79032940433	460.5586020287913	0.46276196987495516	1.0500724715637233	0.03634716913936791	0.36329693682614855	0.05235648381505118	0.022875724274974557	0.03756893320791875	1.1311346739254233E-4	1.3158478659361668	6.095196805076946E-5	2.5651841078351056E-8	1.4778468324911667	-1205.567348369279	71.03649826276886	223.60523795521271	963.9353952376296	2196.261300249487	1623.1477594032551	354.61459258067356	57	1	50	30	17	15
723510000	-46974.02510852665	-45411.76403786015	-1562.2610706665037	-45411.76403786015	511.643018041368	0.46276196987495516	1.0181065445490962	0.03634716913936791	0.37920842347326045	0.050139370295677665	0.022875724274974557	0.03756893320791875	1.1378584195503268E-4	1.2290883372700152	5.8853125450297625E-5	2.695853476340126E-8	1.5053049523864148	-1214.5466722511223	111.91989592208336	973.5784467253113	1364.364137388972	2621.582677304316	1080.7260105295566	352.00976705521595	58	37	18	26	21	10
723515000	-46952.170930864195	-45417.6437843784	-1534.5271464857922	-45417.6437843784	491.4180189066842	0.49492425290480185	1.0181065445490962	0.043724489521307	0.3753705254770536	0.060148706946963476	0.022875724274974557	0.037697438439002987	1.0455994436141588E-4	1.341858740069664	5.4937045172528945E-5	1.6996664383154552E-8	1.4055670872532648	-1208.6942686293619	110.96899965833522	945.9305823984256	1066.5533344478567	1176.2834285217484	916.7893190511141	399.3759867331811	60	22	34	17	29	8
723520000	-46949.32087820595	-45410.62740712083	-1538.6934710851165	-45410.62740712083	497.57143381393433	0.4589214865312435	0.8729692409648288	0.03579025653404756	0.35221310502296843	0.060148706946963476	0.02259530977645449	0.04849358098749325	1.0883900712332953E-4	1.2899657426946702	5.694556486039451E-5	2.6595136600151687E-8	1.6137696482182555	-1204.4139481001093	93.3346510669261	745.6585128970746	816.6473552306934	1786.1266755468055	1400.8565136753778	431.0932632194778	59	37	12	9	42	11
723525000	-46928.223327608415	-45404.634647134364	-1523.588680474054	-45404.634647134364	524.0303005125204	0.4589214865312435	0.8729692409648288	0.03579025653404756	0.35221310502296843	0.05592373615425545	0.021321367500537255	0.04849358098749325	1.164586699969786E-4	1.3380806606629656	5.686280994686631E-5	2.968900018419844E-8	1.6127286019862006	-1196.4892670437234	78.74803750951385	506.02771106257205	1536.3946772769198	1751.8560459172247	658.6907933939392	197.49789901798243	58	30	25	30	20	7
723530000	-46910.826932375625	-45412.49987915448	-1498.3270532211477	-45412.49987915448	551.9078839543562	0.4482366286624083	0.8671201743304422	0.04099177070803601	0.35221310502296843	0.0580024591365766	0.02209329181493157	0.04034929077465374	1.1212684110446994E-4	1.3029504798705438	5.394110948175097E-5	1.4182616707369002E-8	1.3599550081519822	-1210.2745241228608	103.3920578767119	590.8280409304089	1554.7412342684595	1657.4270814540826	1003.5933132769502	199.4931127163128	59	26	40	21	14	10
723535000	-46905.6127090103	-45416.21010563557	-1489.4026033747252	-45416.21010563557	563.4395661410921	0.4376458177384699	0.8671201743304422	0.04099177070803601	0.35130213692286394	0.0580024591365766	0.02209329181493157	0.040666076245020125	1.202009002460963E-4	1.2731860092594558	5.2745911556655195E-5	2.8884675149469597E-8	1.7732052931248137	-1206.7707948477691	89.3167826359178	591.2858875280111	1427.0768894039766	2135.613675286149	981.6707804705457	129.54775680558438	58	20	45	14	30	3
723540000	-46939.3366798048	-45410.2115671311	-1529.1251126737072	-45410.2115671311	583.4044696823961	0.4376458177384699	0.9173865148916116	0.04099177070803601	0.3588624932040394	0.05529847552685053	0.01630873402471799	0.03990083446902593	1.1911146499805504E-4	1.298940166510516	5.34641610167769E-5	5.198534574409276E-8	1.975585585539346	-1208.3711525618912	94.84843290126807	465.5032473641398	1527.947591318381	1461.276853266662	969.845059966549	471.61367198079034	59	21	51	1	23	15
723545000	-46926.72241380917	-45384.786116045136	-1541.936297764035	-45384.786116045136	612.2625400913707	0.4376458177384699	0.7766907786970783	0.03634733608601857	0.34769904012506664	0.05529847552685053	0.02220968784849153	0.03990083446902593	1.1747087531059457E-4	1.2529849925228418	5.330615364620335E-5	4.8244658041525026E-8	1.9235425948391467	-1212.812742736666	84.16889992864827	734.5747896262632	1517.7288381616495	2065.9049261320633	674.4801716290201	540.7780240190644	56	40	20	23	22	9
723550000	-46936.64483804954	-45396.47628284934	-1540.1685552001989	-45396.47628284934	480.16499251169137	0.4358812512598482	0.8159216381087787	0.03634733608601857	0.34769904012506664	0.05529847552685053	0.02220968784849153	0.03990083446902593	1.1526952496668632E-4	1.3409714749547732	5.1925619731624906E-5	4.586421572190974E-8	2.0259246892350466	-1222.4734749799477	82.57020532586212	458.1968692986151	1744.0009294109025	1598.0816324684813	1058.0864104492239	237.99639621815368	57	23	8	39	37	6
723555000	-46944.40229578487	-45410.81978110391	-1533.5825146809555	-45410.81978110391	537.2735041444595	0.4358812512598482	0.8205550197227146	0.03634733608601857	0.34769904012506664	0.06035338042756289	0.02076298488091823	0.050518647320046295	1.1151144624240587E-4	1.3371581122962042	5.143234733734411E-5	1.945996174435042E-8	1.4691235648622893	-1223.5236813537153	120.99496898889312	676.0792704534737	444.5391498943022	1226.958583171143	1475.5303802440333	693.0026177286663	59	15	2	68	9	17
723560000	-46937.4852627992	-45409.149308909226	-1528.3359538899776	-45409.149308909226	551.7846600971527	0.43012874383165633	0.6668957438325063	0.03927831532110842	0.34769904012506664	0.051871959481618345	0.02076298488091823	0.04201392862359191	1.1353154656358859E-4	1.3042947436386463	5.250062664043624E-5	2.1382286716016714E-8	1.4936454061922273	-1213.9959187723116	83.34122320912233	103.19532477878037	840.1695284758646	1554.4143940617932	1223.6791207686056	257.67456482524545	55	4	29	42	26	14
723565000	-46931.260731683054	-45413.48546243259	-1517.775269250464	-45413.48546243259	585.4458812375684	0.4317206639575577	0.8301679563468428	0.032811789122440885	0.34769904012506664	0.051871959481618345	0.020488098192570053	0.04127419817528938	1.1127517089177033E-4	1.329851717919915	4.8626295148094094E-5	2.8056474505816424E-8	1.7475214518231164	-1225.5439097448314	82.94347221942034	469.0548264259239	1182.9502685586372	2180.7899137925892	842.7831388593144	638.6898097562978	58	14	30	39	19	10
723570000	-46937.973097167865	-45415.97107822019	-1522.0020189476757	-45415.97107822019	602.6403419667954	0.4317206639575577	0.8301679563468428	0.032811789122440885	0.34769904012506664	0.05180588450858195	0.02378869535382699	0.035938774508236376	1.1907634636588131E-4	1.3833333566794448	5.1434143211460346E-5	4.2762420151404463E-8	1.9477251299566576	-1219.7558038203485	76.52660006119586	575.369340246506	885.321483108077	2522.848173282198	992.6895329942295	1190.822052222795	57	20	9	48	19	17
723575000	-46939.92151381941	-45409.90661846365	-1530.0148953557652	-45409.90661846365	551.3477999209647	0.4474210383834554	0.8638861408705903	0.036279806508172315	0.34769904012506664	0.05180588450858195	0.02378869535382699	0.04123829319499426	1.1183425558971424E-4	1.2077080678405674	5.129105262878419E-5	3.8951517011589533E-8	1.9414499449518428	-1214.514171396958	75.8966989680449	205.59806804036108	581.1725585995124	1991.9043777342392	698.1160233814924	867.9423480238554	54	1	30	52	30	3
723580000	-46929.987981116705	-45405.583656121606	-1524.4043249950969	-45405.583656121606	543.0820686642735	0.4248096861885929	0.8638861408705903	0.03862270462064604	0.34769904012506664	0.0630290153579404	0.022028798312421174	0.03917200588415432	1.1580774697144786E-4	1.3149836423489847	5.253152362406025E-5	2.819875131909445E-8	1.6883890460528699	-1224.5950681084064	108.24184126773113	476.374240247318	565.1762357765123	2096.391923315536	771.5242449211837	421.86548080756876	56	9	14	46	38	7
723585000	-46944.13593412533	-45417.1804233634	-1526.9555107619242	-45417.1804233634	520.5731581819417	0.4248096861885929	0.764816251189726	0.03732185969049288	0.36384412580032477	0.0630290153579404	0.022028798312421174	0.04275591081704033	1.183933731320925E-4	1.3283271724378387	5.361341653944801E-5	4.023488508819738E-8	1.8704391718081552	-1214.6853207679658	83.66613452253243	237.81989024212209	751.7754238009587	2260.6491125046196	825.454731389349	323.36310754773007	53	12	17	51	29	8
723590000	-46938.21457873839	-45409.569050507365	-1528.6455282310244	-45409.569050507365	502.9626025016524	0.45143132597903013	0.8621509718042148	0.036349371971601624	0.36384412580032477	0.061937249710739994	0.02275322867812676	0.03365080102089179	1.1424510770914113E-4	1.3365145207738693	5.439772764033239E-5	4.221851929951682E-8	1.9468580661897592	-1217.130696289002	102.1320758929035	689.6067996995148	737.9699608810624	2686.988195911868	1374.3742476593713	814.9475201597397	60	3	25	31	41	10
723595000	-46938.63760303511	-45387.22211901311	-1551.4154840219971	-45387.22211901311	494.8453984686199	0.43371358037353513	0.9371132962033968	0.036349371971601624	0.33545241323717334	0.06023350947864229	0.018553400884869314	0.03845952273027533	1.1457113175881397E-4	1.422362537756931	5.7413842122351514E-5	4.8655374296801306E-8	1.8781746591434663	-1216.506300665807	98.73181908257504	287.4817276044154	643.2557909226273	1654.9956445180462	951.2947191571822	306.02681643793704	49	9	32	39	29	12
723600000	-46918.81778159138	-45406.22085296041	-1512.5969286309712	-45406.22085296041	591.3524337553189	0.43371358037353513	0.8521322701095001	0.036349371971601624	0.33545241323717334	0.05000027658098063	0.023287136489601203	0.04271079628469726	1.1746904080213332E-4	1.4663719104602975	5.456522359369207E-5	3.5578871842242664E-8	1.7927737103993089	-1216.4736591682545	91.49599541751618	301.580190611311	926.5512885026153	1923.2507434722613	1407.0980590939573	532.0072526722481	59	2	12	43	33	21
723605000	-46929.51144041756	-45408.516850564636	-1520.9945898529277	-45408.516850564636	815.0210990405639	0.4408993396574153	0.8404093204968532	0.036349371971601624	0.3314467825400865	0.05000027658098063	0.019539641782047926	0.0377885737999526	1.1200265214700119E-4	1.3577838093819967	5.104554261837015E-5	4.361327540734035E-8	1.9631144802161047	-1204.3328654248521	95.14675534752625	694.6260847171709	1675.57319055599	1428.2471998894548	804.849407509952	752.4650452532869	60	8	41	14	33	14
723610000	-46936.03077672678	-45402.74504386543	-1533.2857328613525	-45402.74504386543	709.5220162173097	0.4408993396574153	0.8404093204968532	0.0343231902503584	0.34392698694808416	0.04901996861284236	0.019539641782047926	0.04649961184736724	1.154507484456701E-4	1.3565355454724135	5.020335609482471E-5	2.8979170329061013E-8	1.6361420903043837	-1228.9237899719199	78.90659449032832	369.9794975967229	728.2500076770515	1812.9958078939585	1319.9052514685445	680.2967127571732	56	5	13	40	41	15
723615000	-46949.1168558281	-45419.16906900107	-1529.947786827025	-45419.16906900107	823.7295700388265	0.4408993396574153	0.835267925353898	0.03233943795882005	0.34392698694808416	0.04901996861284236	0.019539641782047926	0.04451159163565845	1.0610308818742544E-4	1.3069506629644358	4.792334557652842E-5	2.103967634324614E-8	1.5475268652279204	-1224.352302968124	87.29757931198972	203.44713330168415	249.70806570168963	891.2066662440676	1700.2522007851726	784.7663086019236	49	7	5	24	53	32
723620000	-46952.71444280307	-45413.002959969504	-1539.7114828335666	-45413.002959969504	638.4917654566613	0.4358268449953709	0.835267925353898	0.0313534298220213	0.32294169530283856	0.04901996861284236	0.019539641782047926	0.04451159163565845	1.1530603712155081E-4	1.296218446132178	5.316412107590189E-5	3.257101820213349E-8	1.634402793250994	-1207.5520110196633	69.53940354421881	193.7266438042645	549.1852415161183	1167.6521323393872	2894.3216078545724	605.7615313700986	57	2	8	36	35	32
723625000	-46945.15708839509	-45401.55771300979	-1543.5993753853013	-45401.55771300979	594.772130002331	0.4358268449953709	0.835267925353898	0.03284084949706231	0.3495505895788836	0.057136669786183085	0.019539641782047926	0.04451159163565845	1.1444744938481703E-4	1.277714636341283	5.238606674147656E-5	3.503254669015863E-8	1.6444301271609256	-1196.8900586709517	64.00883172257299	317.02105574895234	361.88631620102734	1035.9028707373884	2031.2604337500654	853.3333213123043	58	3	14	24	34	37
723630000	-46930.50866036129	-45394.125904482535	-1536.3827558787534	-45394.125904482535	623.5815615517281	0.43719875345876463	0.7629410403616453	0.03284084949706231	0.3495505895788836	0.05232986011384001	0.01919459020122081	0.04451159163565845	1.1871813613383562E-4	1.2978775982993547	5.3202452871540334E-5	3.327052086118833E-8	1.5852074878496347	-1192.8789090068606	58.89802697429181	327.9880525732436	875.5341393125427	1215.4094420370352	2539.661733786015	848.9818118227041	59	5	27	20	21	38
723635000	-46916.07483814564	-45390.77041793737	-1525.3044202082776	-45390.77041793737	720.7016235369802	0.43719875345876463	0.8800279347565467	0.04266584942267833	0.3495505895788836	0.05232986011384001	0.022666680828003737	0.04658139457995619	1.2496981938261984E-4	1.4201426629730456	5.482602653621478E-5	4.1539005457795094E-8	1.665528213731257	-1194.8164154413705	72.52945409623752	183.0293878204487	740.0582327907255	551.9313632505523	2196.368513802651	593.6227142768025	57	6	32	9	30	36
723640000	-46904.62165223011	-45386.99984166245	-1517.6218105676605	-45386.99984166245	603.8363970693945	0.43719875345876463	0.8054988527533326	0.03591098420163053	0.3495505895788836	0.05967691202966664	0.02211190849510173	0.03976619911302424	1.155764020078315E-4	1.2992417829499796	5.5648626103782074E-5	3.378428486422454E-8	1.6851825634819797	-1195.2508555195432	71.45110426613898	119.722954878107	759.6586272712909	1612.5016401207663	1872.7151736801527	377.6186350618337	59	7	41	29	13	21
723645000	-46931.179773063304	-45412.557275745545	-1518.622497317758	-45412.557275745545	616.3602843061419	0.43719875345876463	0.8054988527533326	0.033467603642918245	0.3495505895788836	0.05967691202966664	0.02211190849510173	0.03976619911302424	1.2134805213690476E-4	1.2935049939012053	5.6863624907225414E-5	6.111526239793645E-8	2.1726649462245	-1208.0951659791688	90.36155440035448	214.79864590342112	611.7354216977373	1342.4763316112817	1324.2866348417772	253.5633838755498	57	3	28	51	10	21
723650000	-46964.16562262904	-45419.13412159618	-1545.0315010328623	-45419.13412159618	601.0056410182322	0.43719875345876463	0.8054988527533326	0.037489508954450586	0.3431655673124447	0.04984822838394741	0.02211190849510173	0.03976619911302424	1.240577682440824E-4	1.3012280976679436	5.88381577043999E-5	4.669234389974178E-8	1.7572863699055055	-1211.4689854899077	89.929472771634	191.26263749400653	646.647971764257	1747.099459836752	2496.738277371322	398.6289898379088	52	10	28	55	2	23
723655000	-46916.69299225109	-45412.59039812729	-1504.1025941237988	-45412.59039812729	620.6930926276685	0.43719875345876463	0.8054988527533326	0.035076816783864595	0.32631279291276516	0.05503745864949478	0.02211190849510173	0.04199351634226454	1.2041417077043875E-4	1.3568709455424786	5.382415402984445E-5	2.504760301770426E-8	1.551014221942587	-1207.2897190292865	75.39331423669417	207.739464314204	870.4921940202389	1769.9000058473623	408.59118545774515	154.64531368735925	58	6	24	61	9	12
723660000	-46898.66435568712	-45403.99263430876	-1494.6717213783666	-45403.99263430876	773.2862620462539	0.41497615866873955	0.8054988527533326	0.037842540340286966	0.32664438267380397	0.049448614818564045	0.02211190849510173	0.04199351634226454	1.265935471611781E-4	1.2638911017539134	5.279826247175149E-5	3.812062048268391E-8	1.8260361632347313	-1209.474865588536	86.02575805290066	139.89718952481337	634.3963003040029	1833.3165867494424	676.5376356500541	471.8370308629071	56	5	16	66	7	20
723665000	-46936.84109208841	-45424.68555710289	-1512.1555349855248	-45424.68555710289	674.5947718111312	0.41497615866873955	0.8369395150044856	0.037842540340286966	0.32664438267380397	0.049448614818564045	0.017631064832082825	0.04521330118741618	1.2745931954728537E-4	1.417073132025258	5.660126933877196E-5	3.664016039007747E-8	1.709598345959019	-1214.4995343828068	92.9614721507944	526.2840227014619	2023.8139006633482	1651.453551369833	736.9635353719117	435.2072586496275	61	9	3	64	13	20
723670000	-46931.12600545282	-45430.43754577515	-1500.6884596776665	-45430.43754577515	522.7251139687723	0.44118515752461973	0.8369395150044856	0.04095135516356722	0.36250870362813353	0.052223192592242486	0.022516924385774722	0.04710428230823304	1.219511507276686E-4	1.4424528031280504	5.835592156845018E-5	3.734274721929685E-8	1.7678265720230901	-1200.709047984737	88.0548923750053	361.93175141625113	471.3578184379719	1423.5888911148068	942.4584737658494	394.1165576067634	58	5	6	60	27	14
723675000	-46906.98855348106	-45407.605666677286	-1499.3828868037708	-45407.605666677286	494.7188732105113	0.44118515752461973	0.8302658554311084	0.04095135516356722	0.36250870362813353	0.052223192592242486	0.021304677479282608	0.04710428230823304	1.2229819370284783E-4	1.450896880565393	6.0262950383653984E-5	3.534826731017256E-8	1.7799461298686943	-1212.5118076095873	88.95756764854585	467.69686012852264	1128.3673567608648	1465.771328614638	313.136139730807	161.73179862691785	59	6	40	44	15	6
723680000	-46916.421270012404	-45407.59700611659	-1508.8242638958125	-45407.59700611659	515.7751153296728	0.44118515752461973	0.9412491590297607	0.034037949944560754	0.36250870362813353	0.052223192592242486	0.022304352845225032	0.047766897222250686	1.1798855943365021E-4	1.440454557227626	5.6689579100409396E-5	4.403198488073462E-8	1.8816086589155552	-1203.2385425896834	77.26651848279913	497.7977135965353	1536.5960414855	1752.8676518104069	999.7010149139428	155.7868649471054	63	16	25	31	25	10
723685000	-46871.94420705777	-45390.49091599408	-1481.453291063694	-45390.49091599408	450.60484811007007	0.44118515752461973	0.8069275056940942	0.041302843304312484	0.33374665674131004	0.05366437575021067	0.022304352845225032	0.04833946356170769	1.1582866740696138E-4	1.517004522231456	5.503469104197879E-5	2.8815742726221546E-8	1.762361265177586	-1209.5028704454553	99.98246301499695	206.37901545964854	718.0163440430435	1856.606557515824	593.6488483557966	247.8527806352677	61	2	16	59	25	7
723690000	-46880.10534915471	-45385.799108151405	-1494.3062410033065	-45385.799108151405	502.2164507133883	0.44118515752461973	0.8069275056940942	0.03463476969930661	0.33374665674131004	0.05082292030291042	0.020207121083379503	0.04833946356170769	1.1807956446290611E-4	1.3788362572428383	5.714551266676615E-5	6.140490006022846E-8	2.2227347740709265	-1196.361414752049	83.22705273256983	138.81215722621124	848.9463854439248	1496.931621735024	832.026508825365	301.52559470564483	59	3	16	60	21	11
723695000	-46900.14188658041	-45397.38786352608	-1502.7540230543314	-45397.38786352608	512.2697285701292	0.44118515752461973	0.9862809125031238	0.03446249486754379	0.35595924652322936	0.05082292030291042	0.022846052865723915	0.04107464396325923	1.2174533278836762E-4	1.4239323097355827	5.9327842077951236E-5	3.04644129047204E-8	1.6213864210901583	-1198.4119398583973	78.1573005987053	158.56521682407688	451.0213046973154	1566.323304369941	1400.8711056202226	301.4255672998869	54	6	15	54	29	12
723700000	-46905.79138810567	-45420.76374589244	-1485.0276422132306	-45420.76374589244	466.21606709674535	0.45929328412800047	0.9347766232080469	0.033533171430540555	0.35201146985164194	0.04847771246362278	0.02342844056056071	0.04542598741543222	1.252256596708782E-4	1.3839156147105538	5.887290128342548E-5	3.736280553900957E-8	1.80729020932624	-1200.853280948405	79.36765144283926	196.99488420615126	1122.0878110471067	1899.654396938654	1006.349187713425	164.02368641220693	57	6	12	64	21	10
723705000	-46908.62430190103	-45412.12111832916	-1496.5031835718673	-45412.12111832916	411.9667991320569	0.45929328412800047	0.8605105559722387	0.033533171430540555	0.35201146985164194	0.04847771246362278	0.02342844056056071	0.042416214867651465	1.2657780090193522E-4	1.351929126001198	6.0280192826104624E-5	4.6879000317210734E-8	1.8649311256358452	-1190.2417908350276	78.79325621689043	310.30483933087726	1247.2033757929646	1348.8390411314442	844.5955986991204	123.65127293937437	59	9	13	65	13	11
723710000	-46914.588909241495	-45405.381283153154	-1509.2076260883434	-45405.381283153154	357.49941295858247	0.45929328412800047	0.9070348687745233	0.042153253221409406	0.3509894742158776	0.05745171216611277	0.02342844056056071	0.042416214867651465	1.2424456756465963E-4	1.3813386176193505	6.472113539426333E-5	4.411968620618322E-8	1.8322129333467214	-1196.030109663543	107.14581525030158	390.89397788138064	706.4985121142468	1793.1847103815994	847.8014653610716	110.84080375427897	58	10	15	48	31	8
723715000	-46928.97833267192	-45412.62876041078	-1516.349572261143	-45412.62876041078	345.19164172970295	0.45929328412800047	0.9070348687745233	0.034851871805990316	0.36931729341359054	0.05277048029489649	0.02342844056056071	0.042416214867651465	1.1817213735462372E-4	1.3604340182129406	6.082819133389964E-5	3.561281674003821E-8	1.6940055056815542	-1190.208980404317	76.72836461470096	343.76468010261567	649.6661785551863	1676.3809490720892	939.9760806489423	192.15181447178358	60	10	6	45	38	11
723720000	-46962.88301849059	-45431.46057322119	-1531.4224452693975	-45431.46057322119	323.9808809452631	0.44462892087149075	0.9070348687745233	0.03146640375591016	0.3452667379272137	0.05277048029489649	0.020054759844824258	0.042416214867651465	1.1755230485628575E-4	1.3357795569804365	6.193240865165378E-5	2.7783327462257302E-8	1.4922036706713895	-1199.8887024821377	66.12368834984093	96.00311166044777	322.9926849995925	1375.5723359902368	994.8843666250399	240.06242928439738	52	6	15	63	24	10
723725000	-46926.558196693906	-45405.74874245623	-1520.8094542376807	-45405.74874245623	318.6404795435222	0.45208132784558375	0.9926989020299799	0.03881574086864262	0.3452667379272137	0.05277048029489649	0.019223780907604068	0.04386919375927596	1.1963344135112757E-4	1.3121947264372928	6.516258851470458E-5	4.109307945198304E-8	1.729600767026538	-1189.3481447157494	69.46991256737215	108.63649147310869	376.350662930199	1321.250024046638	569.1321011182571	211.2497531120426	51	7	13	81	12	6
723730000	-46941.13272541148	-45423.4089934612	-1517.72373195028	-45423.4089934612	308.0469727476686	0.4639309717175806	0.9653859285261415	0.036454746231874766	0.34491583403686055	0.053847303796037	0.019223780907604068	0.04165405328128136	1.1342486755099567E-4	1.3402223358623269	6.443299134996805E-5	5.479949792851396E-8	2.2159134709667394	-1200.8621171122804	86.9999333720181	73.04509558013741	231.14274521829	1157.5391743009366	696.1456262400576	172.89645183284617	47	10	5	78	14	16
723735000	-46924.22987841755	-45407.353756833225	-1516.8761215843242	-45407.353756833225	335.4568774454534	0.4655041678741284	0.9517430858089982	0.036454746231874766	0.34491583403686055	0.05385732688039738	0.019223780907604068	0.04365993587408956	1.1908293572004266E-4	1.3512844167309588	6.402487421648698E-5	4.8190349981223525E-8	1.869650263370831	-1182.725851556732	69.61911373143288	250.7100972819329	654.1603543650077	1832.0714782653206	760.292604113736	69.92445398156481	59	2	7	67	25	10
723740000	-46949.61991791591	-45419.31307391855	-1530.3068439973542	-45419.31307391855	287.5199293911708	0.4655041678741284	0.9517430858089982	0.04440490260385764	0.34491583403686055	0.05057910944425383	0.024773679244314405	0.04365993587408956	1.1406534058256948E-4	1.3050460516601226	6.51085232736251E-5	5.162121469561481E-8	1.9874879851451284	-1182.6930775126593	72.60670286101157	188.6394856256674	945.8580724006148	1313.0655910175822	939.6205849569873	187.00125890126785	58	8	15	67	11	11
723745000	-46936.219904625854	-45398.846733384366	-1537.3731712414851	-45398.846733384366	324.3951734403679	0.4655041678741284	0.9077345153057809	0.03506588030860175	0.34730421880737944	0.052629585190418875	0.024773679244314405	0.04365993587408956	1.171490761368927E-4	1.3522190562046945	6.529132624262902E-5	3.515029262051623E-8	1.60147972396661	-1179.8950376818898	79.91051514776515	166.73817208693134	527.5177464972913	1920.2742218309363	973.7046702294558	39.55436651909872	61	7	9	63	21	9
723750000	-46950.68730677636	-45403.335590348484	-1547.3517164278753	-45403.335590348484	275.0723443637077	0.4655041678741284	0.9432813088344038	0.04118008577170821	0.3728881418883745	0.05486155320174589	0.024773679244314405	0.04365993587408956	1.1431789478260345E-4	1.3405223510627209	6.295881982266371E-5	9.885947567661799E-8	2.3862162502365005	-1178.1452854737029	70.95311948340816	257.73881436168955	851.5964712822348	1434.4084384047928	406.5513360183138	56.58791659412733	55	11	16	68	11	9
723755000	-46913.715350877006	-45391.685016017705	-1522.030334859302	-45391.685016017705	267.6650587312714	0.46680046955289317	1.0680372194541286	0.04118008577170821	0.3336752262886311	0.0466385998687344	0.024773679244314405	0.039274836703262914	1.1851959643388445E-4	1.3042630458408866	6.658821416554646E-5	4.819166510368959E-8	1.788875956933325	-1176.5820416608146	60.38312439512833	423.1091662408717	919.0224281310782	1430.4493820418777	405.39693598865074	59.973711312226584	56	5	36	46	20	7
723760000	-46927.78248009766	-45393.33989845778	-1534.442581639882	-45393.33989845778	294.2338840694738	0.483797938388264	1.0680372194541286	0.04118008577170821	0.3336752262886311	0.05863591358246212	0.02019397956065344	0.043251810446404956	1.2128000236058368E-4	1.3494623224013278	6.812742919796431E-5	2.9575151702951657E-8	1.5054211640190334	-1187.0263629246263	89.56613053899093	491.26175357465536	781.060085028854	1112.039913372388	547.7011017350333	44.22938014935957	58	7	26	49	24	6
723765000	-46919.6315590795	-45400.61556693023	-1519.0159921492705	-45400.61556693023	313.4322471247605	0.483797938388264	1.0563598486411534	0.035535109380477534	0.3336752262886311	0.04891221327268029	0.019950086907592042	0.04094973323148303	1.2372941796281079E-4	1.2859066135502526	7.160435296357171E-5	3.417305001817895E-8	1.565935456142254	-1174.8551703431438	73.51880928173217	445.2412431210378	1050.7143071857267	1422.441590667088	712.5122609521159	150.45474645467598	58	5	48	33	19	7
723770000	-46940.68044579297	-45397.049845664216	-1543.6306001287544	-45397.049845664216	304.3754377200406	0.483797938388264	1.104546911567797	0.035535109380477534	0.3336752262886311	0.04870496969636136	0.022300057917042836	0.04094973323148303	1.1684503177278376E-4	1.3296563418496112	6.961031623141927E-5	3.43684878925066E-8	1.54455478524022	-1176.2791407569518	82.03989429028886	295.64150908787406	1276.720623902737	721.9144200667148	513.8152977488726	64.42352876055782	56	6	75	14	13	6
723775000	-46907.35622583152	-45387.60619498758	-1519.7500308439387	-45387.60619498758	337.10626243875095	0.483797938388264	1.0562645461366222	0.03745293670233001	0.3356938842441745	0.04870496969636136	0.01919539595321469	0.04094973323148303	1.2070778479684803E-4	1.373377059634369	6.774049701818773E-5	4.2295145321923765E-8	1.7996267729209856	-1188.7533265125462	85.47450365062939	481.636830984386	1095.9287288593064	869.0962962922332	404.7684543675841	79.9498517237566	53	20	81	2	9	5
723780000	-46919.360593740275	-45393.81831159773	-1525.542282142545	-45393.81831159773	321.14594156579363	0.483797938388264	1.0562645461366222	0.03745293670233001	0.340390625058694	0.05272297577284247	0.02207063725954038	0.04094973323148303	1.2238411864256697E-4	1.3320120485571745	6.917538310082103E-5	4.7550377162530545E-8	1.815044394355779	-1185.5283710797812	76.88857250089548	478.65497080842175	1367.9554461631567	551.0444121279718	645.3736026336686	95.32539939773828	53	15	77	5	13	7
723785000	-46914.99411058302	-45399.07727534899	-1515.916835234038	-45399.07727534899	326.47409443556484	0.49542387314438563	1.0562645461366222	0.03745293670233001	0.340390625058694	0.05272297577284247	0.02207063725954038	0.042954955067355235	1.1752147677490944E-4	1.3605707995157734	6.89262055241366E-5	2.715816199055365E-8	1.463349811273846	-1174.7915548471542	73.56202878740406	454.33198380964177	1313.2150423681821	396.8130629732618	1159.8542034560974	90.98071470318297	56	28	62	11	7	6
723790000	-46931.37911530238	-45408.10235389408	-1523.276761408299	-45408.10235389408	299.41124441567354	0.49542387314438563	1.1598944560115507	0.03745293670233001	0.3559464647904355	0.05272297577284247	0.021317639818649647	0.042954955067355235	1.2022597908250254E-4	1.31004821925739	6.97473125214218E-5	3.373604786259837E-8	1.5143483604779175	-1171.0212045979097	89.87963549899678	600.2066413929512	1363.3577893002398	481.2116241549233	299.6737283249498	78.22176088385756	58	27	58	20	2	5
723795000	-46925.51062623273	-45425.24207276682	-1500.2685534659138	-45425.24207276682	326.3313697683518	0.49542387314438563	1.1598944560115507	0.039063458299838975	0.3425779023775842	0.04875652692284213	0.021934626093882133	0.042954955067355235	1.2483622820771547E-4	1.2143202400103983	6.873633962757837E-5	1.833546850069305E-8	1.23503945882948	-1172.01967907857	92.86429960465156	386.0223163507876	1530.3615756224747	615.543632317126	317.8062076458518	27.271800420538213	59	19	61	5	23	3
723800000	-46866.4176283583	-45372.54119527398	-1493.8764330843171	-45372.54119527398	324.14230462450894	0.47823760812008886	1.139857620006881	0.037547532304485966	0.3664640728119838	0.05945007904225571	0.021934626093882133	0.042954955067355235	1.2124321462242522E-4	1.2185356897098367	6.444821058825547E-5	2.3507030679231372E-8	1.4031617761933743	-1173.5311539139286	61.731254204976054	496.4876329603755	1286.2341244808483	367.263158180226	98.87188237562461	42.6926771220472	59	26	56	26	2	1
723805000	-46893.067802501726	-45390.39901703788	-1502.6687854638474	-45390.39901703788	310.43941038648495	0.47823760812008886	0.941253755303328	0.035644256024229756	0.3664640728119838	0.05928453839668073	0.026580920883674548	0.039732476935925624	1.1981752878704518E-4	1.2735481409439764	6.196029563356148E-5	2.903733155070845E-8	1.6037671669255005	-1185.8362408784515	62.67599804303507	552.7752522060866	1177.7577953191171	825.0712290328322	177.28582125054146	219.13230106042653	59	4	78	20	8	1
723810000	-46901.25343929777	-45392.75228805608	-1508.501151241692	-45392.75228805608	317.60285003201994	0.47823760812008886	0.9745786595700381	0.035644256024229756	0.3664640728119838	0.04931221195301477	0.02033126407134104	0.039732476935925624	1.1652565084284246E-4	1.1665056105313203	6.345250993449703E-5	1.2783726111550179E-8	1.2000686714150797	-1196.2570038078336	83.0333366681242	590.3328712549221	1577.0410606114024	706.4529552878544	1571.286034893438	130.6865790610551	60	24	48	20	5	13
723815000	-46925.08996021059	-45408.30584406075	-1516.7841161498438	-45408.30584406075	282.31165998593036	0.47823760812008886	1.0831911787369366	0.035638231933130655	0.3370297681645015	0.04931221195301477	0.018223248163810622	0.039732476935925624	1.182510378129978E-4	1.1754905726700065	6.687120242019354E-5	1.6069947796637942E-8	1.2331156659372007	-1194.2590374569422	121.00985008431466	428.2044149252232	1410.9714569586342	809.4388638103891	167.60218715918617	27.200346470112887	59	8	71	19	7	6
723820000	-46945.51498916503	-45439.842705124254	-1505.672284040776	-45439.842705124254	281.49601958889747	0.49295602093102187	1.0652113703625166	0.035638231933130655	0.33575253881894584	0.05251179576771015	0.019453764537772908	0.04280178182862094	1.2301452529655383E-4	1.2394743039439973	6.700824985976926E-5	2.477258337411199E-8	1.431398691870871	-1186.8920525598362	86.5445384908086	372.31638663940095	1163.5008903228984	519.8847245100507	89.9321243707833	24.079369850698306	59	11	81	12	5	2
723825000	-46961.385637699925	-45420.32139530287	-1541.0642423970542	-45420.32139530287	291.894872119404	0.4759061271152391	1.0652113703625166	0.035638231933130655	0.35575174876154225	0.055725002337647773	0.022030783482318163	0.04280178182862094	1.1995346230361647E-4	1.2302535192952235	6.736414905671512E-5	8.768664776744507E-8	2.3263127494500857	-1186.314032641249	77.02753931118733	355.3116671133317	1304.827629395464	951.9560797905008	528.6197176479991	174.64427959160494	57	13	65	7	16	12
723830000	-46925.00220870937	-45402.01140447254	-1522.9908042368284	-45402.01140447254	303.1111307034327	0.4759061271152391	1.0143320815922845	0.035638231933130655	0.3668974536850151	0.055725002337647773	0.023543798957397635	0.04280178182862094	1.2510668009367603E-4	1.143885763466369	7.166529547220809E-5	2.967554173630802E-8	1.4954301050128946	-1184.9405004397283	80.73349545633691	551.0999101279886	1077.2060497224866	1131.0468798480078	882.3253930064899	252.58327687903713	58	20	70	8	2	12
723835000	-46930.25354500141	-45394.14203900334	-1536.111505998075	-45394.14203900334	299.54530145625057	0.4850680543978616	1.0143320815922845	0.035638231933130655	0.3668974536850151	0.05084324625839756	0.02407793050259802	0.03946210041293043	1.2789363982284666E-4	1.262434175022819	7.085550599852106E-5	3.934695051379096E-8	1.5495611153500406	-1181.2061401611008	80.65323119765623	304.51173454465135	1183.2913340908906	1011.9780125676507	943.9273305951322	160.1890462343506	56	17	24	50	10	13
723840000	-46922.78928408846	-45409.58047972082	-1513.2088043676436	-45409.58047972082	298.7876914742847	0.4908684336098603	0.9928063941286291	0.035638231933130655	0.3668974536850151	0.05084324625839756	0.02316102233795983	0.039301965216308	1.3003943460641586E-4	1.2390368889502252	7.086721465186113E-5	3.4786852184764413E-8	1.5174314445306942	-1179.2598767713137	89.14862912087152	486.6023228896962	537.004677228225	656.8099399566969	1007.4358241746625	199.31441041427837	54	8	8	27	60	13
723845000	-46902.262810525084	-45393.428698442345	-1508.8341120827388	-45393.428698442345	303.7397442069216	0.4908684336098603	1.1672586458720007	0.035638231933130655	0.351973562987031	0.051566505202607166	0.02316102233795983	0.039301965216308	1.3257834732918966E-4	1.1807436443767134	7.194079556015454E-5	2.4693979958935882E-8	1.3289692598391007	-1170.6145548232475	83.93513557541135	419.23151356614653	1005.0048039142674	2396.8240600979566	987.9255233770687	87.30727528914652	57	14	38	17	32	12
723850000	-46937.48051090478	-45409.321480705665	-1528.159030199113	-45409.321480705665	288.3755206317531	0.4908684336098603	1.0652791363345158	0.035638231933130655	0.351973562987031	0.051566505202607166	0.023882428839856886	0.04234823052260352	1.3272179503601684E-4	1.2539609715000968	7.517226137116926E-5	3.9603568622009006E-8	1.5411310877591884	-1178.5609291996564	105.4126667453426	283.95525456132185	1129.299595785965	970.01929722127	529.7648335634908	43.72531825166329	55	10	72	19	10	4
723855000	-46898.98352568593	-45400.829751496414	-1498.1537741895174	-45400.829751496414	316.5387170395586	0.4908684336098603	1.1877334784304978	0.035638231933130655	0.35837938740315267	0.06203470247942733	0.024075244127488796	0.04234823052260352	1.2487188405049365E-4	1.1134811456685518	7.068935572179555E-5	2.3354892931430322E-8	1.387020614389472	-1179.4792070296528	81.34141048958642	306.85039873441406	1000.3062194235296	698.0503745383513	222.46604630396206	22.40495107915071	59	1	89	7	11	3
723860000	-46913.42097696128	-45401.59547074387	-1511.8255062174069	-45401.59547074387	322.3904987651155	0.4908684336098603	1.0682211627266611	0.03649322880029861	0.3544892575284284	0.06203470247942733	0.024075244127488796	0.04234823052260352	1.1984086718050865E-4	1.2271427021073384	7.125353185525834E-5	2.8068856957460433E-8	1.5010777624692746	-1181.06837444706	91.9346622920228	353.1860624156248	1038.8986443944427	394.85868517728255	387.7206087841836	35.207189886675366	58	1	97	3	8	3
723865000	-46926.6249378931	-45404.7951920548	-1521.8297458383056	-45404.7951920548	300.90968164992955	0.49670072210289123	1.0682211627266611	0.03947794861763063	0.364141918838111	0.06594220275510196	0.024075244127488796	0.04442982294965988	1.2069083279317567E-4	1.2304038311245284	7.131678100317224E-5	6.190653815124221E-8	2.136511879597737	-1191.117265246428	68.79682619297012	277.48112714250493	1165.8971767679814	1053.4702212629531	2101.254854853359	306.6411740886994	56	2	75	18	5	14
723870000	-46924.521591976925	-45403.46290670055	-1521.0586852763704	-45403.46290670055	306.93490414023745	0.49670072210289123	1.0682211627266611	0.03947794861763063	0.38403955920353955	0.057697223152176444	0.024075244127488796	0.04489870469461217	1.1663966705686605E-4	1.1909749479878458	6.916016712575488E-5	4.608259180076685E-8	2.002091818167408	-1189.904536028573	75.58696518001506	523.6668114675349	1095.507613527293	3479.595701472016	4274.3442972765515	565.7504926090701	54	14	70	1	2	29
723875000	-46919.87807456308	-45407.88679980122	-1511.9912747618603	-45407.88679980122	318.25605763604625	0.5257225676998593	1.3286511224079138	0.03408493127145372	0.38403955920353955	0.06399200149677779	0.020929646556220417	0.04489870469461217	1.2177843451261649E-4	1.2900561736883267	7.389910899535158E-5	3.902120946859375E-8	1.6468354588656784	-1158.8589087731266	71.64179913831013	373.1306658990386	1059.1089611648663	968.1354366582469	749.3262309215227	342.1981624196772	56	23	67	1	7	16
723880000	-46928.167499123156	-45400.30797854817	-1527.8595205749843	-45400.30797854817	297.1931406223161	0.488309762519759	1.1398019269884945	0.035940144895567766	0.34328374029656306	0.05790991416601835	0.020929646556220417	0.04489870469461217	1.2678733813076685E-4	1.279667209268021	7.834689936078474E-5	3.275834446587177E-8	1.476652342457252	-1172.3109579475645	92.30627732336262	346.09532129153604	927.7756020348772	1018.1442990255142	454.75340981780306	191.71445161388465	55	9	77	16	5	8
723885000	-46928.24649508537	-45406.47387498309	-1521.772620102281	-45406.47387498309	299.6933379733765	0.488309762519759	1.1398019269884945	0.035940144895567766	0.34328374029656306	0.05790991416601835	0.019273619540744334	0.04284457611199206	1.2304027097830112E-4	1.2338867155574638	8.035302631227303E-5	3.224416533566387E-8	1.528913149501993	-1174.2382777249177	85.82196922367004	551.8482033670289	1133.8986503497733	671.3009531471513	468.43702766073517	16.404055059290457	64	3	56	39	6	2
723890000	-46940.61078678931	-45399.05888089306	-1541.551905896247	-45399.05888089306	309.6301085277338	0.4988704118445022	1.1398019269884945	0.035605260779611285	0.3573789531818764	0.06371257267859937	0.021282476966056358	0.04284457611199206	1.1673485025190532E-4	1.295186662636759	7.593888551980178E-5	3.396842003168887E-8	1.5630324373720907	-1186.5651759857703	116.25903180917922	597.0491110182137	830.8805091160552	556.7906272388678	549.3900026271493	135.91725809130267	62	1	79	24	3	1
723895000	-46931.549186868	-45404.740702044954	-1526.8084848230412	-45404.740702044954	345.18982231480527	0.4988704118445022	1.1625426921915682	0.038401360370842484	0.37423714671118463	0.06371257267859937	0.02358113731390658	0.04279155679919316	1.1738857682792429E-4	1.2886788565521803	7.238852826651094E-5	2.7541390540255934E-8	1.482220702383914	-1184.4130558342385	120.80452509920687	486.12620965472564	1213.1739924455148	753.7370428900892	219.39560795537702	77.44710878331652	58	15	77	2	16	2
723900000	-46944.752033477664	-45424.34603397078	-1520.405999506879	-45424.34603397078	342.99025934502754	0.4988704118445022	1.017148457082395	0.04053857429369417	0.37423714671118463	0.06371257267859937	0.02379230571526516	0.03819209120093564	1.1996002566696619E-4	1.2930917141634257	7.26912214736713E-5	2.954592920817991E-8	1.5625492279256763	-1193.1586039619121	131.19695346260409	433.4171956972151	1246.7498767059592	366.7522541710559	324.2346573540905	38.444647151308786	59	10	66	31	2	2
723905000	-46933.72790731858	-45403.397929411934	-1530.3299779066442	-45403.397929411934	404.7969086608701	0.45363353700662534	1.017148457082395	0.040467941022540185	0.34453052784634763	0.05538982260016531	0.02379230571526516	0.03875534913175662	1.1674811536472842E-4	1.416513416480498	7.157887000314904E-5	4.2533674826186584E-8	1.7601550177253666	-1199.5387298935357	138.3911097250967	555.8375558199717	1279.304817474124	849.5303889047096	302.39928434360746	245.57150415706252	59	23	58	17	6	7
723910000	-46937.588177173515	-45412.99920811191	-1524.5889690616034	-45412.99920811191	369.3728818928689	0.4634534721963036	1.017148457082395	0.03900278093654061	0.32516173901178946	0.05538982260016531	0.01842085986013111	0.03875534913175662	1.1562320826572834E-4	1.350386527412364	7.339972164388697E-5	5.97732232932553E-8	2.0766940050565683	-1181.0994898184997	82.33086377254791	440.35219943443843	1324.3254512067729	719.8246390781212	325.2333686971013	279.57601791418426	57	24	64	13	4	8
723915000	-46912.21856538618	-45389.83103166529	-1522.3875337208897	-45389.83103166529	347.0177901433775	0.4686901745491584	0.9459180804933128	0.039502611459952534	0.32516173901178946	0.05121135727435308	0.018569644960182728	0.03875534913175662	1.1534953782244394E-4	1.3148077272803427	7.302353325481149E-5	3.339940644059976E-8	1.6470789125640313	-1187.8030863484742	116.61227511673643	427.2023017639426	987.6127418772768	507.14848660018794	266.181032765728	79.60062293996467	57	19	70	16	3	5
723920000	-46937.27155911996	-45398.03682952382	-1539.2347295961395	-45398.03682952382	362.9359262461361	0.4497378060024382	0.8896701379243954	0.039502611459952534	0.34896522770926325	0.04714958755780526	0.018569644960182728	0.04253830861732215	1.1498663338712395E-4	1.3264617084911832	7.104542203775097E-5	4.9837867235683615E-8	1.785333785341189	-1175.9419837138498	89.59538561426989	575.7459444876315	1243.872576743065	970.2219951964646	596.206610646594	237.2666874571912	60	24	49	18	9	10
723925000	-46944.003866079016	-45408.44275743164	-1535.5611086473757	-45408.44275743164	357.8471854801075	0.4497378060024382	0.8773459530259613	0.03191291717388265	0.34183843587712304	0.059962445913935555	0.018569644960182728	0.038476887184622194	1.228930703703698E-4	1.3848450458258525	7.355855328279802E-5	3.743639656612476E-8	1.5693530892706613	-1188.1603377762099	103.37023203760185	520.332970106784	1282.4573049533892	885.7687917911728	510.12925338364505	75.62641141359931	59	17	72	2	18	2
723930000	-46934.316906141255	-45405.938483013124	-1528.3784231281343	-45405.938483013124	374.2068215513666	0.4497378060024382	0.8658890794098196	0.03191291717388265	0.3354714985746884	0.059962445913935555	0.023015772997785948	0.04264374732642482	1.1424987379304154E-4	1.4478352587566516	7.012454754796028E-5	2.48479301577555E-8	1.4412843644725701	-1190.5552614609394	96.74100581330006	272.6626514622965	1023.8351873036006	1459.1646041072297	876.3502442603716	336.7018888628579	53	12	28	46	14	17
723935000	-46935.146785929566	-45405.57477689503	-1529.5720090345364	-45405.57477689503	335.886610230274	0.4497378060024382	0.9408219456161543	0.03191291717388265	0.3354714985746884	0.059962445913935555	0.017994516250453254	0.04264374732642482	1.1741162949926338E-4	1.364841777568771	7.58456431476911E-5	2.963284228978011E-8	1.5563767467108047	-1192.4922640786879	130.93443396846652	201.89656669638677	608.9422062757014	1787.7602115738437	708.0595018127684	237.1978603958627	55	2	37	28	32	16
723940000	-46929.36716278938	-45415.98422427826	-1513.3829385111196	-45415.98422427826	378.81689086322433	0.4497378060024382	0.9119413981298822	0.03191291717388265	0.3362408459794948	0.059962445913935555	0.024669619658171573	0.04264374732642482	1.2124709076493418E-4	1.4174705787363135	7.540746705267767E-5	3.24485007121263E-8	1.6064718018804782	-1190.6422700877433	76.32882354704348	275.13910856332853	816.4393577514563	1030.742253655231	1076.1056762577173	424.0374323888586	48	6	36	10	58	12
723945000	-46955.12522772656	-45416.886908735185	-1538.2383189913714	-45416.886908735185	304.00212997326344	0.4497378060024382	0.9256691657490104	0.030487328137414026	0.3362408459794948	0.059962445913935555	0.01894891147054286	0.040915553104127644	1.1645112990018726E-4	1.3536915541987737	7.300925313860886E-5	3.6485683472059695E-8	1.5842302128032422	-1190.8336886964778	63.36512252011089	206.5834794529656	460.29118739808905	549.9912422513822	1168.23422483496	606.9403451476137	46	5	5	33	45	36
723950000	-46959.2203826203	-45427.778316869	-1531.4420657512953	-45427.778316869	305.8637282089791	0.4601682034511492	0.9256691657490104	0.030487328137414026	0.3362408459794948	0.061354455751224106	0.02084500224901677	0.03848282350815525	1.1911771971883019E-4	1.2999245378729465	7.48046103567958E-5	2.8067354848567E-8	1.4293656000332546	-1181.522288382196	81.80942931049916	201.73880578748577	505.9256394349188	934.8943803031214	876.3180282723257	450.5940972809584	40	15	21	42	43	9
723955000	-46959.08583572821	-45408.85216524875	-1550.2336704794673	-45408.85216524875	329.1747500414515	0.4601682034511492	0.9316194511768638	0.043765361498480024	0.3614111389875588	0.061354455751224106	0.021057878322783264	0.03848282350815525	1.2145460264977289E-4	1.288174778213803	7.754402483070013E-5	3.309078307617671E-8	1.4427540336793996	-1180.3853000424995	78.4036209093357	91.9466434894071	358.92325334761637	1110.8546827654502	591.9573727359407	332.4554754161	36	13	22	66	27	6
723960000	-46969.98771759666	-45413.7857245891	-1556.20199300756	-45413.7857245891	334.0464695850994	0.4703038246922594	0.926696725529645	0.037767752711807136	0.3833401454197385	0.061354455751224106	0.020541124571782074	0.045141181682887395	1.1633280940203095E-4	1.2581936455600362	7.392548523507657E-5	3.334779536126999E-8	1.484407950176857	-1176.585953826092	73.04795668220855	77.69461780065177	403.39681646554146	827.3996699297971	740.2088555545294	257.93329108125687	46	2	24	47	42	9
723965000	-46980.01165322956	-45423.12598221923	-1556.8856710103278	-45423.12598221923	377.87000863025594	0.4703038246922594	0.964449721208654	0.04079190941077209	0.3751242866893491	0.05887557936370928	0.019749703621373516	0.045141181682887395	1.1628817736378098E-4	1.2533201446840614	7.226173087024909E-5	5.5809579544632546E-8	1.7739272008059193	-1166.4835381898042	61.25847402880569	127.18640012028328	364.8946012097839	1118.0506444044554	854.5897468774784	356.4201541366796	49	5	19	62	23	12
723970000	-46994.47452926947	-45420.598445138385	-1573.8760841310877	-45420.598445138385	363.2596642080247	0.4703038246922594	0.8885663718578775	0.03532341604848292	0.390484639551298	0.05720481516931778	0.024070548562016507	0.045141181682887395	1.1198673166672183E-4	1.2524821592098088	7.002951452112037E-5	5.5574682678524296E-8	1.7738859518595023	-1179.9830475591916	72.55835235291893	219.0117503419726	471.098056673993	1441.5738026259532	249.5465794676642	230.76702215422918	49	5	20	77	16	3
723975000	-46995.138850071606	-45435.443233446815	-1559.6956166247878	-45435.443233446815	355.51747697907217	0.4863504929642855	1.1331866625501383	0.03748824367828725	0.35490816695367555	0.0591680599162369	0.022110641613562243	0.045141181682887395	1.1607537710676307E-4	1.3369078340269007	7.255755345192053E-5	4.168294326349845E-8	1.6699831417888946	-1195.6715743285927	84.26996413040766	220.08456197327126	1002.1800049615216	1208.898773044538	720.0428823187614	277.7914204306169	54	3	21	61	24	7
723980000	-46962.41608871393	-45412.68450225754	-1549.7315864563836	-45412.68450225754	368.5111922666866	0.4472107515344043	0.9770098270411451	0.04455293790970262	0.3747706688577287	0.0591680599162369	0.01975402039134088	0.041478000189167384	1.1177090751452835E-4	1.326838672121707	6.80071746462822E-5	3.78033354293854E-8	1.730684579474328	-1201.8956339560661	99.55652224587578	503.27005996797936	717.8379312143451	1012.2558100830558	747.7933469491761	275.75592241028977	53	6	24	41	36	10
723985000	-46963.84253147381	-45423.1928426365	-1540.649688837317	-45423.1928426365	340.8852272103692	0.4592420985455864	0.9685690955033985	0.038528180906854635	0.33994264607468694	0.0591680599162369	0.01975402039134088	0.041478000189167384	1.0962050213024344E-4	1.2379867637880073	6.922553370608845E-5	2.984531995271971E-8	1.631772328978182	-1196.658832730834	92.32161065426408	191.39618722061243	1109.596779097966	1407.3685696436714	447.67422084337755	162.40192391752007	53	5	47	33	21	11
723990000	-46936.82306158256	-45400.972453202565	-1535.8506083799966	-45400.972453202565	409.8894889024085	0.45555736212403597	0.9308849921370753	0.038528180906854635	0.36958018051332553	0.0591680599162369	0.01975402039134088	0.047636561250572605	1.1444514866023284E-4	1.2217070639772991	6.98306681937539E-5	1.873824891630333E-8	1.3250129559753108	-1201.490869010177	93.58171317949649	177.5252655142917	884.5811106063561	1419.7691802243974	892.0081540335104	196.8829287200125	53	2	50	22	32	11
723995000	-46946.8660419362	-45401.8130970359	-1545.0529449003009	-45401.8130970359	330.4455244768924	0.4744515968822071	1.0293494584192586	0.03760952803194311	0.36958018051332553	0.0591680599162369	0.01975402039134088	0.047636561250572605	1.1393849528628247E-4	1.2037247628180232	6.959317453381562E-5	1.640003670494785E-8	1.2432216838738368	-1207.1171320110616	106.23848058986593	504.6666650588339	695.13718979924	1701.4262524810395	393.70691296507675	122.76791747402001	51	4	61	26	22	6
724000000	-46926.32421367311	-45422.50102363767	-1503.8231900354438	-45422.50102363767	294.45539217191043	0.4808798642861692	1.0293494584192586	0.03760952803194311	0.36958018051332553	0.0591680599162369	0.024487456276556137	0.03844841066916541	1.1245899943264482E-4	1.264281265458732	6.905306095133461E-5	1.630387512218622E-8	1.3436802703555335	-1200.5230110497619	108.6393111718579	350.67463024294653	1136.6214637651035	507.0947290269523	118.66376939820776	48.560204677746995	55	10	84	15	4	2
724005000	-46938.491439287776	-45420.19450448513	-1518.2969348026477	-45420.19450448513	311.8533218406158	0.4808798642861692	1.0293494584192586	0.03266563558004563	0.32810588366586724	0.05232683544930682	0.024487456276556137	0.040971281718904615	1.1374644792414818E-4	1.2296680571598904	6.993675244567959E-5	1.961333652659756E-8	1.428769670463892	-1211.1764618655607	106.47366867579258	736.0104094193173	1420.043921514967	627.4967222256153	264.23457759414015	103.99120597332265	58	4	78	20	5	5
724010000	-46980.43963616989	-45432.85445689614	-1547.585179273749	-45432.85445689614	306.273586584468	0.4808798642861692	0.8871218823628879	0.03440425780350782	0.3320833475225275	0.05232683544930682	0.024487456276556137	0.040971281718904615	1.0665315759058867E-4	1.3076065213756316	6.715573265103603E-5	3.70084880927635E-8	1.8015698309062378	-1204.7693658189041	92.30862572491161	477.44880060252433	1699.1209100948256	323.7265436626874	142.083211483977	89.65421001854206	57	9	79	18	2	5
724015000	-46948.831891848284	-45419.94255088443	-1528.889340963852	-45419.94255088443	287.10361161025867	0.4946207102699198	1.1627984978350319	0.03440425780350782	0.3487891681193506	0.05769883820222549	0.02105365132609841	0.03982702479099626	1.1063993317024067E-4	1.2315181648440165	7.279934887200689E-5	1.707110769610884E-8	1.301431872627697	-1197.5045602041662	131.43991747450312	404.53021992867644	1238.819632089824	289.9058010353215	534.7327753116846	200.37229491017897	59	15	66	22	2	6
724020000	-46951.791508307775	-45420.519388520304	-1531.272119787469	-45420.519388520304	274.355559302835	0.4836161595996423	1.1627984978350319	0.03440425780350782	0.3487891681193506	0.05980985455155456	0.02105365132609841	0.03982702479099626	1.1108855780371511E-4	1.163233429829172	7.405158216481061E-5	1.924203500525267E-8	1.355036731472921	-1187.0871536594186	106.38668324692252	502.47502867362965	1478.8574529729774	2358.1712763742917	392.7235623017344	256.6891330162882	57	20	56	7	29	1
724025000	-46946.23028276806	-45406.88596301256	-1539.3443197555052	-45406.88596301256	271.88443020013506	0.4836161595996423	1.14994337960213	0.03440425780350782	0.3487891681193506	0.05980985455155456	0.02105365132609841	0.056661970891585894	1.1294421752488266E-4	1.1982934500821798	7.660132354127176E-5	1.948769191256839E-8	1.261676913079985	-1171.9276729576513	110.89802534038363	345.8399432375436	1317.1276717387743	2179.8204798413212	362.427318846595	146.96497249866468	58	17	56	4	25	10
724030000	-46939.59260086751	-45402.474843591706	-1537.1177572758004	-45402.474843591706	273.0765563911073	0.4836161595996423	1.14994337960213	0.03440425780350782	0.3487891681193506	0.05841532178516086	0.02105365132609841	0.04834976514823652	1.1219942581693824E-4	1.253521250269562	7.551371381006893E-5	2.6214007760003645E-8	1.489153241001845	-1185.5751839655413	90.50845316133834	402.61702828989047	1063.7052928032522	1988.2041807447913	462.0461236406536	390.29991575851926	60	15	38	23	7	27
724035000	-46964.54216355292	-45413.05880167459	-1551.4833618783298	-45413.05880167459	310.23211183068986	0.4675693067734304	1.0240802298487486	0.03909026219025152	0.3487891681193506	0.058796889941484416	0.018718529062783523	0.04834976514823652	1.0937623329960697E-4	1.3683740404169142	7.044806757298216E-5	3.626471264477299E-8	1.655034056336415	-1186.4204859892222	96.31628402650779	297.36265759784686	1246.5864383074156	967.3837762323647	416.10101013802483	193.78219117694817	55	18	60	10	19	8
724040000	-46967.406823056575	-45400.424099120544	-1566.9827239360288	-45400.424099120544	316.99192999586415	0.4675693067734304	0.8555395281822137	0.03909026219025152	0.35454834089844756	0.04978552334648551	0.018129660350683058	0.0388928125726833	1.0744698706947199E-4	1.308803072339841	7.198240006711202E-5	3.115442645569881E-8	1.5417966750741432	-1179.5147626097817	104.46572194546556	853.2247884061026	1644.8846173291427	1928.6426836793419	592.4366986006332	108.43143035018777	69	25	38	6	29	3
724045000	-46959.83826460912	-45396.6217349135	-1563.2165296956264	-45396.6217349135	318.331018651805	0.4852281907875635	1.1279663993259479	0.037047525379131474	0.35612838646720946	0.06361200519060974	0.018129660350683058	0.04446576640245631	1.0919449884830834E-4	1.2892594689195027	6.823039442995396E-5	3.656548401360179E-8	1.6258128863669483	-1189.3865130479742	85.71831411610366	369.78940626652485	1453.6026609053795	1020.3757396888071	412.85577133645353	292.1994371381538	65	19	43	17	10	16
724050000	-46944.15129666045	-45391.34248241952	-1552.8088142409342	-45391.34248241952	292.1107753170627	0.49138133875028395	1.1419338788731948	0.03567074225994774	0.3413310254652923	0.050709063363823303	0.019505971360010796	0.043869293017715	1.1139563760734313E-4	1.3243438374038081	6.860388840290407E-5	4.92514987488878E-8	1.8293051932616544	-1184.6108219643318	78.9477600989334	287.05436311814253	1665.9665874449668	1865.0904080447729	553.8522801382848	162.9516069496175	61	10	45	25	22	7
724055000	-46965.3533848208	-45388.944655937965	-1576.4087288828407	-45388.944655937965	340.24462890036966	0.48083646772979827	0.9984497220226205	0.03567074225994774	0.3556038919875691	0.05219445020167299	0.019505971360010796	0.03768171396737485	1.0932229621855317E-4	1.2437883711759508	6.874981517092486E-5	2.189353271219853E-7	3.301212928040785	-1195.0920780345768	97.21597259666757	318.07428298316324	1295.4469178343102	372.55666427834643	596.3332736976212	210.4608040164212	58	10	84	8	5	5
724060000	-46972.46858325898	-45416.10233824129	-1556.366245017696	-45416.10233824129	331.5164396096447	0.48083646772979827	1.0355505532389497	0.03567074225994774	0.3556038919875691	0.05829265377913441	0.020792445054544365	0.04700101750029134	1.0901130871528777E-4	1.3026390263501846	6.959205200278757E-5	4.039755541079247E-8	1.6914048298852191	-1185.4374288538245	69.61496381989679	402.1361858670613	1382.6453683971142	1531.5869210559345	394.9882725015965	126.95152670297348	54	21	54	16	22	3
724065000	-46983.617504514106	-45421.447600751184	-1562.1699037629214	-45421.447600751184	306.06074037537655	0.47129529787705493	1.0355505532389497	0.04055838470242096	0.3436620386762962	0.05829265377913441	0.020792445054544365	0.039825145943545595	1.0732140848286168E-4	1.2648836629306424	6.914702574390223E-5	2.810311943245941E-8	1.5051570567595567	-1188.6599230945035	78.63741064334965	359.78046559376077	1387.614728091175	827.7280465784606	171.09892966676935	300.849764022394	56	25	53	11	12	13
724070000	-46970.66980255279	-45419.54734248338	-1551.1224600694025	-45419.54734248338	288.80472594705685	0.47394867010015923	1.0247004451240826	0.04245871931088171	0.3436620386762962	0.05829265377913441	0.017872831467372466	0.039825145943545595	1.0174675278981506E-4	1.2876365347505907	6.318019584623097E-5	2.2521718271771336E-8	1.5047595312733781	-1193.7585757207883	90.23309202549882	264.3408528147202	1312.9617979791983	2164.3535237573524	1769.3194602738702	287.134510124168	54	17	30	23	22	24
724075000	-46945.5245157788	-45420.40731217531	-1525.1172036034889	-45420.40731217531	293.9415958776248	0.46473895917193003	0.9602045981269103	0.04245871931088171	0.3436620386762962	0.05320773831861631	0.022211768209020558	0.043736162337218505	1.1192415391662995E-4	1.2753380584205272	6.870256920351148E-5	3.172025009471067E-8	1.6625525418590168	-1185.3463922417122	67.8584775481116	196.71198914071275	1359.4210859557504	789.5362595091635	1487.4855475451875	268.7424836038077	52	10	22	13	51	22
724080000	-46925.78407512589	-45407.562214737416	-1518.2218603884774	-45407.562214737416	281.24542122284964	0.45213454380411205	0.9601389426478777	0.04245871931088171	0.3436620386762962	0.055729660236782906	0.020546848415413106	0.03705909780094235	1.1150882967090364E-4	1.2969848933123584	6.779254397866346E-5	2.6667028963382414E-8	1.5995607890898509	-1189.5365424673812	67.31787098877093	151.7975791535625	707.8774626062866	1207.7143523751372	1797.800582520219	263.168715178917	54	5	26	22	40	23
724085000	-46945.84174148302	-45385.56116695677	-1560.2805745262467	-45385.56116695677	263.86390338214505	0.45213454380411205	0.8972479466498144	0.039438174213226866	0.35067718869242703	0.05332837692707302	0.021052711291458918	0.03705909780094235	1.013411723133596E-4	1.3171034968527242	6.34187338173299E-5	3.2129640646515E-8	1.706802417346271	-1192.7170901177215	61.024621636995306	267.0246319064484	296.73129715215407	1276.4802947622406	1580.5271354544811	166.6977106784103	55	4	2	38	45	26
724090000	-46930.61135102861	-45391.341260102105	-1539.2700909265077	-45391.341260102105	340.46431718077565	0.45213454380411205	0.8972479466498144	0.038124855974310735	0.33718239993992405	0.05332837692707302	0.02281443059322613	0.04072144033832901	1.1224218047485212E-4	1.359083149707464	6.461156025116537E-5	4.1648155902063477E-8	1.767258361657326	-1191.2309647132186	91.92413287143783	145.3915030511179	500.72168443891667	1440.223301558521	1938.3405867624695	263.5332775763479	57	1	25	11	52	24
724095000	-46944.104193390776	-45417.62626105828	-1526.477932332499	-45417.62626105828	317.16757211616	0.425641609361213	0.8236007773367692	0.02963425237775844	0.378009638360424	0.06352062450934214	0.024117433710120775	0.04072144033832901	1.0595231927310793E-4	1.2924285153348358	6.406771880564366E-5	2.8554454016759253E-8	1.6617806685458225	-1188.1615032848297	88.35293633640367	278.3069335770051	970.088717024193	1530.5301590072365	1754.2769821683771	190.6888746164048	54	4	41	7	41	23
724100000	-46943.059330963195	-45407.06164864987	-1535.9976823133277	-45407.06164864987	356.1803924433476	0.425641609361213	0.8236007773367692	0.04793368308136402	0.35712084895837304	0.05045554449669741	0.020886014104020568	0.04072144033832901	1.0942752109283266E-4	1.352862143118843	6.893183763735356E-5	5.4268887607599366E-8	1.9429226535616493	-1177.1424571566176	69.35876157765026	391.56002734101827	1128.0170233190088	1663.9680332079545	1053.0527611867565	206.30950190732395	55	8	53	18	17	19
724105000	-46965.32269896242	-45415.92650969948	-1549.3961892629484	-45415.92650969948	342.8772469574208	0.4315847584929567	0.8236007773367692	0.029297277561843242	0.34144664450047457	0.05045554449669741	0.020886014104020568	0.038523556225677505	1.0656669307135926E-4	1.3162982167658537	6.631848571718453E-5	7.516984368189138E-8	2.189185758490277	-1173.8646473728663	78.49697623907068	291.4115166889316	920.5823095396206	2455.1768632692883	930.5986318066482	288.67824970003034	55	13	39	20	24	19
724110000	-46954.637339181376	-45408.62200249335	-1546.0153366880245	-45408.62200249335	345.73504953400936	0.4315847584929567	0.8271127118778259	0.029297277561843242	0.34144664450047457	0.05193551278906353	0.020886014104020568	0.038523556225677505	1.0473356220861055E-4	1.3121990824222762	6.463476087282468E-5	6.164122744235566E-8	2.0503673330591528	-1166.2201758764	67.48751428805342	181.2685937416845	793.6540139295338	1734.7065737377104	2010.2463904606557	234.072460007855	58	8	37	31	14	22
724115000	-46946.45550460209	-45403.995163496504	-1542.460341105586	-45403.995163496504	361.1863373319411	0.4237684641195203	0.8271127118778259	0.03601554455565961	0.34144664450047457	0.05259320726198139	0.020886014104020568	0.03974705305861154	1.075501493721161E-4	1.3199359973689837	6.37606525043772E-5	4.843491928807197E-8	1.882311494591125	-1172.2707428868362	56.14405631183434	358.7876229198113	1112.7135922353107	2518.8101640383024	2123.443943557868	316.0143523813051	58	6	38	6	36	26
724120000	-46946.668109618244	-45398.52896547462	-1548.1391441436176	-45398.52896547462	438.9998425354927	0.43981120741457774	0.8271127118778259	0.03601554455565961	0.3550125569680052	0.05259320726198139	0.02018314238393781	0.03974705305861154	1.0787948530881717E-4	1.2950486502784764	6.285668725572508E-5	4.9002408791817386E-8	1.8740035417355196	-1187.1735633435876	91.34229045642536	511.2517880025805	637.8503433069816	2448.727726611928	2130.175910590009	320.47350558830385	58	6	32	18	30	26
724125000	-46933.69623967968	-45399.46071834429	-1534.2355213353867	-45399.46071834429	408.90326413687814	0.43249069427048875	0.8141124366530932	0.03926397216849072	0.3604772698285679	0.059738989871370426	0.018738544777074064	0.039436233841551864	1.074887015368604E-4	1.2739856496867068	6.549149903630832E-5	1.0535754627319632E-7	2.6285184522560483	-1187.880943752857	67.05759053865224	240.25001501096685	796.5275914059529	926.8118941578003	1489.0789657915768	259.56295011103657	55	5	17	18	54	21
724130000	-46961.919102301326	-45412.80066690641	-1549.1184353949168	-45412.80066690641	415.8382581046308	0.43249069427048875	0.8732366849001344	0.032758781295362194	0.3553839971832785	0.059738989871370426	0.024416888018702645	0.04432712310573835	1.0745286893221527E-4	1.3936537246771628	6.319508582667412E-5	7.289754244244966E-8	2.252041178816586	-1198.0522130665167	95.0834750293587	572.0960271548862	712.6113473910339	1436.640201710022	1630.183210195988	184.8516264302114	58	13	2	13	63	21
724135000	-46935.132732565704	-45382.740923464036	-1552.3918091016662	-45382.740923464036	402.9527347043124	0.44668161330929296	0.8732366849001344	0.03903520011403573	0.3553839971832785	0.0512313230410672	0.02364573615604317	0.04375057812188096	1.0330697967105912E-4	1.3163801458053679	6.164030434438802E-5	3.383113744138967E-8	1.7164394180211386	-1198.6861220512144	99.95503046343416	98.75277786654611	455.19250401605615	825.5621619069693	1585.575268366838	213.51996920213492	39	21	1	16	70	23
724140000	-46964.241902917536	-45400.85477175182	-1563.3871311657103	-45400.85477175182	414.24675082085054	0.44668161330929296	0.8732366849001344	0.03536287034946871	0.3698817622286343	0.0512313230410672	0.02364573615604317	0.03905660064796522	9.858449632073844E-5	1.2490577864627352	6.255011274315555E-5	2.164361879531729E-8	1.4979247448682844	-1198.9191938422343	101.69893794582701	184.1658879336348	248.6791695003808	987.9176446555309	1330.451801013468	514.8190717205189	56	8	2	37	47	20
724145000	-46944.48239437992	-45401.34960125407	-1543.132793125849	-45401.34960125407	454.130047263253	0.4514193921453706	0.8566066404495749	0.03536287034946871	0.3399899405614317	0.0512313230410672	0.02364573615604317	0.03223980315398302	1.0387793476960186E-4	1.3143579128656695	6.35243916366519E-5	2.9236392346823315E-8	1.6130731538943672	-1182.34156152962	90.51963382710726	217.00075336331273	263.61603236687506	1056.5358022955982	1620.4950992983945	216.65664448189094	55	9	4	32	51	19
724150000	-46949.42246539444	-45396.132014454444	-1553.290450939995	-45396.132014454444	439.42789610318937	0.4382481545242023	0.8519242596830425	0.03536287034946871	0.3399899405614317	0.0512313230410672	0.017128752580412177	0.040410335536102945	9.821553654304387E-5	1.2624781026039504	6.0932427089048804E-5	2.7457845706117952E-8	1.6241295922308274	-1190.3780785837473	78.65990676423505	161.44035436459825	372.0756290277523	973.2121632203139	1556.7476624443111	337.973783276743	51	9	6	29	53	22
724155000	-46942.132086988975	-45396.73897501408	-1545.3931119748972	-45396.73897501408	408.2641801964533	0.44107695065987856	0.8519242596830425	0.03536287034946871	0.3399899405614317	0.05273730889425087	0.01988846204408966	0.040410335536102945	1.0324801037083905E-4	1.23729463476104	6.562682342906584E-5	3.968098130166336E-8	1.8449800091548403	-1188.974742981256	75.45032008634568	94.23982685882154	333.2563445900476	684.2610939334686	1587.7435815647962	346.45804050576885	32	23	9	31	58	17
724160000	-46941.84504565861	-45395.550734903816	-1546.29431075479	-45395.550734903816	441.9849831603096	0.44107695065987856	0.8820300948571665	0.03536287034946871	0.35799086038607586	0.05273730889425087	0.01988846204408966	0.040410335536102945	1.0061135509399565E-4	1.2999641395584667	6.263215248722029E-5	3.390959425330033E-8	1.8037786446755184	-1194.2078642643546	59.59823207895229	73.69615804085623	353.12709311586906	844.3018112834942	1953.192408287868	365.5751768406116	17	39	9	26	59	20
724165000	-46932.89073330054	-45401.58031942468	-1531.3104138758622	-45401.58031942468	443.6384184851929	0.40872359250164497	0.791732671645486	0.03536287034946871	0.35666389370533974	0.05273730889425087	0.0201916773985771	0.03818971872322381	1.0717477395356443E-4	1.2730547269548986	6.620650052371846E-5	2.4437843660564702E-8	1.5319140190677338	-1187.0781703594853	58.33162440391331	97.9196352941949	523.9754288683823	909.280072614868	1377.8358360628645	294.3224895136413	10	47	8	26	56	23
724170000	-46980.526621931735	-45420.22100809602	-1560.3056138357108	-45420.22100809602	417.5771770703027	0.44261280213911025	0.823479355655295	0.03536287034946871	0.35807496535214417	0.05122504772211831	0.01921132545403416	0.04625471148677296	9.698973126001553E-5	1.2569044812302508	5.887009555297342E-5	7.845504856678999E-8	2.401282927313042	-1193.2122913400428	55.99590678550479	81.06378168947148	260.5191915976226	763.9648980556824	1201.2239849270532	320.53744849405143	13	43	4	19	71	20
724175000	-46968.11671279261	-45416.43955524304	-1551.677157549566	-45416.43955524304	357.63055710804986	0.43438105385747044	0.8470340416527482	0.032800034055097516	0.35807496535214417	0.04938907985122903	0.01921132545403416	0.040287077295590126	1.0264140570696276E-4	1.247262646492578	6.47425760828084E-5	5.1932629439948916E-8	2.022319657160575	-1191.2781944717785	215.22578481906123	63.067897540483536	209.19831325944713	788.2004156075362	1488.5932940939113	197.08919698831906	6	50	4	36	63	11
724180000	-46944.49880661275	-45409.5688532771	-1534.929953335647	-45409.5688532771	378.2328212538632	0.43438105385747044	0.8470340416527482	0.040133043737421326	0.3503655596821687	0.061571395855988684	0.021007392294074723	0.040287077295590126	1.084928228872256E-4	1.2698184750008854	6.359149823693476E-5	3.7486537013104994E-8	1.8448766402754668	-1203.8576332209618	90.6465114566102	67.1645773167338	182.1083836759581	1210.5303405424986	1320.633405786954	518.2921999328244	6	44	6	42	58	14
724185000	-46925.12988330456	-45411.35449989111	-1513.7753834134455	-45411.35449989111	405.08545736125825	0.43438105385747044	0.8470340416527482	0.04127209493002888	0.3506615388285624	0.061571395855988684	0.021007392294074723	0.03657691188758965	1.0733069475323985E-4	1.2802589965619624	6.119667700995969E-5	3.226049716703223E-8	1.8981964770092394	-1210.1653539598638	52.13313560322701	99.86636986730382	500.8346225141628	1249.6404745470693	1384.3012699106973	269.0250032684645	6	50	1	23	71	19
724190000	-46943.324287865405	-45418.36529262164	-1524.958995243764	-45418.36529262164	428.381904783404	0.4664939548415469	0.8470340416527482	0.03960100859907799	0.3681014293054203	0.048284060391365645	0.017583424857341212	0.041699442498361924	1.1146102717323436E-4	1.3595293015060719	6.132121061867172E-5	3.306955491467813E-8	1.8320614201234644	-1217.8065613855924	126.18121699151055	71.7402461758459	161.31544477410455	968.4999230890452	1357.9731596582749	209.9967912023996	31	22	3	34	59	21
724195000	-46935.087317059515	-45405.64593510253	-1529.4413819569825	-45405.64593510253	392.0304162281688	0.4412066069830703	0.8470340416527482	0.03960100859907799	0.3608952503176103	0.05653688557319024	0.023522773454817056	0.041699442498361924	1.1167129777452137E-4	1.358684893858603	6.19550085658907E-5	6.691029502095487E-8	2.2830941017185538	-1212.5927196896914	103.48905144273795	61.940910291473536	203.89009419287694	765.1375114392006	1334.088375072961	406.61732037688455	42	12	2	31	64	19
724200000	-46945.7131847725	-45392.55153562448	-1553.161649148024	-45392.55153562448	399.3320560092474	0.4412066069830703	0.850093516532915	0.03560379824266212	0.35088071346614746	0.06176766574104198	0.023522773454817056	0.04273319728092165	1.0859315466402056E-4	1.2118111097911983	6.548697394393414E-5	3.8367623857243154E-8	1.806105110128018	-1205.898206032124	87.59464359511196	481.07264997984345	847.3166762214636	1065.6007846470363	1869.737782911569	202.28450332463464	52	21	12	15	47	23
724205000	-46973.72771781116	-45404.718858627886	-1569.0088591832778	-45404.718858627886	407.18112150182327	0.40277701854045783	0.7905811653914265	0.03560379824266212	0.3538633045560826	0.049482190544794476	0.02079205164581783	0.04273319728092165	1.0378683780800454E-4	1.2083363557721587	6.495005930542078E-5	2.4516541928506393E-8	1.571504173959367	-1226.435739116573	108.82269710242448	589.143793741718	670.2455095516127	1326.8393415631342	1683.8245995051777	248.24256805255112	51	26	3	10	63	17
724210000	-46960.13806243143	-45402.534376675794	-1557.6036857556408	-45402.534376675794	390.60485746593343	0.40277701854045783	0.7335644116788358	0.03560379824266212	0.37206718454988863	0.049482190544794476	0.02430308619633356	0.038067691477471355	9.941566922685247E-5	1.1612155231910146	6.382985414304125E-5	3.4965170715902106E-8	1.8508492012817712	-1212.3822624694594	79.8211911522238	74.33681888768842	240.62827541319203	940.4914281966006	1251.792455111399	584.6327191510632	32	11	25	7	68	27
724215000	-46974.71302224447	-45403.60353006423	-1571.109492180239	-45403.60353006423	412.9442422045313	0.4347495301062554	0.7845683803908982	0.03560379824266212	0.3487383508585889	0.049482190544794476	0.02430308619633356	0.038067691477471355	9.791165640759685E-5	1.21266589638581	6.39577610223561E-5	3.544060228465363E-8	1.6946113641688683	-1195.0194003735053	125.64816018369773	61.50356635477416	249.7283713413063	402.0510021373555	1227.6354385893671	420.3677622218425	29	22	18	1	80	20
724220000	-46970.303691700305	-45409.607718432744	-1560.6959732675637	-45409.607718432744	377.4601025073202	0.4347495301062554	0.8954661250350617	0.03560379824266212	0.3487383508585889	0.05865265280260924	0.018772655238095005	0.038067691477471355	1.0614221543700609E-4	1.2122431913906988	6.594659226486308E-5	4.001040504708019E-8	1.766611941698348	-1204.3888239755593	104.9966793457666	93.18488501789228	221.4532978964897	772.9151505843071	1401.631024667749	595.3965825377236	44	9	5	15	77	20
724225000	-46991.965850761124	-45415.41311826305	-1576.5527324980746	-45415.41311826305	375.4092666959308	0.47304194175940656	0.8954661250350617	0.03861499433073069	0.3487383508585889	0.04984549963609014	0.018973545094129848	0.03392814466322201	1.0124053241915031E-4	1.1827200251024899	6.363187175783508E-5	4.588201312809557E-8	1.837207634250682	-1201.221781825831	110.49887678208341	73.09721741052286	99.53071780475763	445.5668402186025	1705.4813479839563	434.89549724305203	38	13	6	17	79	17
724230000	-46958.78618434682	-45421.00446007355	-1537.78172427327	-45421.00446007355	368.29155345556916	0.44816011014550394	0.8954661250350617	0.04343280980114534	0.3411390966689053	0.04922612582755121	0.018973545094129848	0.03675582841351403	1.0718236189361962E-4	1.1895380603374865	6.496433261106598E-5	4.650206980254834E-8	2.0104694023530096	-1204.1511195075725	88.2670244744161	121.46324358940684	537.3851581030602	210.68784094109188	1418.557134881667	306.8965372868085	46	10	23	2	69	20
724235000	-46947.511515604194	-45403.03024470901	-1544.4812708951845	-45403.03024470901	368.0980210207842	0.44816011014550394	0.8954661250350617	0.04343280980114534	0.33654475194824457	0.04922612582755121	0.021595122874793003	0.04074159942935207	1.022723038139377E-4	1.2469883668614552	6.251809403273785E-5	3.513640495453736E-8	1.8296741565568382	-1203.1012377374038	145.86344169908676	65.6720514640353	406.8437856537155	1342.4287283749914	1240.1902674713697	235.27867023549524	29	31	11	11	70	18
724240000	-46970.36480513148	-45429.53501479975	-1540.8297903317305	-45429.53501479975	413.52019943614465	0.43819464249294465	0.8954661250350617	0.03111867045438258	0.33654475194824457	0.0487259285149832	0.021595122874793003	0.04074159942935207	1.1238968622176315E-4	1.153887817503341	6.82775440676086E-5	3.584918564054809E-8	1.6540653751341357	-1186.3960516478023	78.1839073788484	88.11688997798574	442.8564694993205	1244.1380642314925	1958.816489627685	242.60352794259302	13	46	21	17	53	20
724245000	-46953.55666585209	-45425.09156715506	-1528.4650986970305	-45425.09156715506	420.05107932544155	0.4453379472264855	0.8231457743393952	0.03600334419290374	0.33654475194824457	0.0487259285149832	0.021595122874793003	0.042376661662759885	1.0665177407060387E-4	1.1423415679320172	6.677459130151972E-5	3.968160701662798E-8	1.8516429034174773	-1181.8368422411959	47.31441376875425	77.70792463363101	345.36944899670107	1157.9044024950892	1284.877218807763	409.94986405293554	8	51	21	28	46	16
724250000	-46972.34467696116	-45417.133525832745	-1555.2111511284202	-45417.133525832745	419.5638452752041	0.4453379472264855	1.0336459616376588	0.03600334419290374	0.37909525367663083	0.061278156784996186	0.02412422867503234	0.044005418255914676	1.0810124667642191E-4	1.1585863177895348	6.413595554352729E-5	3.280870621252489E-8	1.6300992920456965	-1189.697833146391	142.49741228274527	75.09371421021942	286.92258539558895	1370.7395533325675	1574.27986641651	175.26480633541553	7	53	19	17	53	21
724255000	-46940.74311417344	-45413.982170398056	-1526.7609437753863	-45413.982170398056	432.14176675140277	0.4895207571462786	1.1761641190200582	0.03600334419290374	0.3882962365559109	0.061278156784996186	0.019198231610450225	0.044005418255914676	1.0801825688760206E-4	1.2220808200424644	5.968295660018708E-5	5.1686568345209296E-8	2.081359111536901	-1193.7791711594425	85.4795315995191	76.7182455094539	237.8939339918779	808.7727537618046	1505.2863362090263	362.4947588862675	28	31	3	32	52	24
724260000	-46943.80302240775	-45406.23461008875	-1537.5684123189992	-45406.23461008875	397.9698200375011	0.48298058386747655	1.1761641190200582	0.04396325606415482	0.3663205575077803	0.061278156784996186	0.0252313063248913	0.04497143350022047	1.0940024689225892E-4	1.242451730273301	6.058093983674743E-5	4.005466641249666E-8	1.8204976541905178	-1201.6245750190515	221.36370537549706	51.56734726093409	203.2593588753943	953.4445911481516	1614.93552198573	493.6190378196618	12	41	6	44	50	17
724265000	-46918.12805432502	-45403.75318843949	-1514.3748658855247	-45403.75318843949	393.5295848828119	0.48298058386747655	1.0976398658843567	0.04396325606415482	0.3663205575077803	0.059931223844523096	0.0252313063248913	0.04497143350022047	1.1682788108246794E-4	1.255849062317087	6.484306905172057E-5	4.274104968958592E-8	1.8489431631701396	-1189.8100923147526	222.39239305387434	83.87202352437822	231.52205620476832	948.397729623161	1409.7750226224941	315.94051080011474	11	48	7	27	57	20
724270000	-46947.05558696833	-45418.924405250815	-1528.131181717516	-45418.924405250815	389.28557541581677	0.5119676016877737	1.1846973891578965	0.04396325606415482	0.36566339824378347	0.059984862340085654	0.0252313063248913	0.04497143350022047	1.1096370843954969E-4	1.3639817294228136	6.6125100707045E-5	3.200653495756493E-8	1.6048601263582292	-1187.8859412267864	102.3693155267445	81.20734786357258	115.02305252998224	670.6047222432584	1135.7070625287706	356.32590965134716	23	32	14	32	54	15
724275000	-46938.88968299984	-45401.91848922621	-1536.9711937736247	-45401.91848922621	352.246304240702	0.5119676016877737	1.1846973891578965	0.039304808440624124	0.36566339824378347	0.05101967864976089	0.021416174613196844	0.04497143350022047	1.0792898428425533E-4	1.2957522603714753	6.519176546568955E-5	2.8640519187140164E-8	1.5595607351447596	-1193.4926619302162	107.85777242080215	100.28759684676287	517.8434840977769	482.1660838190822	1151.655298020063	481.3676569748802	31	38	5	1	74	21
724280000	-46938.63357086383	-45413.36776049374	-1525.2658103700855	-45413.36776049374	382.5006569187002	0.4968454362552455	1.1846973891578965	0.039304808440624124	0.37313456920994126	0.05101967864976089	0.022472285862660608	0.03885437634696161	1.096931009110153E-4	1.2527454593720286	6.419651454019923E-5	4.7793879490583724E-8	1.9427645564762093	-1182.1116278454024	110.37759899076521	78.90110970686021	248.35660883005878	352.9073213939046	1013.6615092582639	135.3224081350329	5	50	10	5	91	9
724285000	-46940.717537760895	-45415.63470106733	-1525.0828366935684	-45415.63470106733	402.9353180017674	0.4968454362552455	1.0820547717745974	0.03709125933985548	0.3661026893907333	0.05327046099142986	0.020095235361525306	0.04445200971933301	1.1039434397979562E-4	1.2149297232830436	6.53831711566725E-5	2.3047860827071488E-8	1.4209214179175376	-1181.920905276035	108.8265341573758	47.92124144486352	154.43807856109834	607.5513878650015	968.6329358776914	229.98188902630545	29	31	1	6	94	9
724290000	-46948.599202376725	-45418.88674063991	-1529.712461736816	-45418.88674063991	396.81874774943896	0.4968454362552455	1.0820547717745974	0.03798704040872558	0.3254360275237549	0.05380483259108745	0.02314681267470372	0.03690524112433364	1.1602237510857305E-4	1.266578254395843	6.604079419297516E-5	4.7436222094852265E-8	1.7764222270054917	-1175.1517355414906	59.91687105562141	154.24229779548966	512.7616725261562	793.494789627005	1723.246216716873	365.152188712344	60	2	11	3	69	25
724295000	-46936.107946833465	-45427.189058569944	-1508.918888263523	-45427.189058569944	449.126494756579	0.4928516173315	1.0820547717745974	0.03798704040872558	0.36391339100952724	0.05380483259108745	0.02314681267470372	0.04368492113522556	1.2110158554406584E-4	1.272648579367348	6.660345503852663E-5	4.6338098224089084E-8	1.8983763606623747	-1185.251725939278	95.38856599734673	257.8183663869597	868.5000606375617	780.2598180875244	1507.4869157440394	328.803728067948	60	1	14	8	61	26
724300000	-46942.94274894542	-45402.719041811964	-1540.2237071334516	-45402.719041811964	421.8582569140265	0.4928516173315	0.9532220631159126	0.03981432848315885	0.3566886843348157	0.05380483259108745	0.02314681267470372	0.050594550422230114	1.1161547637517972E-4	1.2712708184738286	6.353723051092914E-5	3.2128503534213125E-8	1.6314225584075641	-1186.3236324994416	78.15668615924123	235.4075528816052	198.61037099860664	1235.4804097195927	1716.4610410730463	444.4239273384083	60	7	1	12	61	29
724305000	-46933.52217322912	-45409.714999565855	-1523.8071736632653	-45409.714999565855	400.9390009808091	0.46958825246643277	0.9532220631159126	0.03981432848315885	0.3566886843348157	0.05876450283529829	0.02276296451288067	0.03693173827040058	1.1688198149024243E-4	1.2635374318259998	6.886089526208765E-5	2.211847846755411E-8	1.3532823637867912	-1171.396001277697	69.87338000599868	315.9890232462653	1153.8160702104126	1640.7197608206418	1257.7030834738769	339.8735172574121	60	9	18	10	56	17
724310000	-46911.508334157515	-45393.88063434279	-1517.6276998147196	-45393.88063434279	378.3019387342176	0.46958825246643277	0.9495289231671924	0.03981432848315885	0.3566886843348157	0.05876450283529829	0.02276296451288067	0.03693173827040058	1.1832510291179114E-4	1.1832342966145528	7.00562604802742E-5	2.606600894377528E-8	1.4591184526761771	-1179.5969462853002	79.15363848376086	455.2051922634778	750.1588096734761	1190.7654425842866	1362.6160345472035	249.83317363966935	57	21	2	12	57	21
724315000	-46933.576240744354	-45405.06982162418	-1528.5064191201739	-45405.06982162418	377.44728937274493	0.46958825246643277	1.009947483468347	0.03981432848315885	0.3423408775006154	0.05317533641675914	0.01934344697450024	0.03693173827040058	1.1499199710740273E-4	1.2925982682108181	6.966826428042142E-5	4.119842916794569E-8	1.7327771804921985	-1176.2407664002412	90.22427943018509	456.2241614930933	1039.9168682314782	982.8969174699293	1298.7176596436334	362.3768730445431	59	14	15	21	45	16
724320000	-46917.8600469537	-45392.84949325241	-1525.0105537012878	-45392.84949325241	391.16682014105436	0.46958825246643277	0.9947950307364759	0.035077920873590795	0.3423408775006154	0.055976432759382654	0.01934344697450024	0.04143426894948713	1.1345639377480164E-4	1.2861953251888698	6.539327342828411E-5	3.4687047631483374E-8	1.7051786122010324	-1185.0435952776706	84.78316910917815	455.5498061420388	958.2736287764511	1684.7587080520623	1365.3325792589474	516.3979474735651	57	9	14	4	59	27
724325000	-46971.499896968955	-45428.40161647212	-1543.0982804968394	-45428.40161647212	431.12137361671324	0.4852240833887771	1.0405702803007262	0.03171836396572779	0.35617089547865804	0.055976432759382654	0.01934344697450024	0.04143426894948713	1.0949390210707962E-4	1.310984464243125	6.203321395748946E-5	3.0332057866334914E-8	1.5840840976383574	-1199.5177711220908	70.38494437476874	296.8616720581966	732.1525316080971	564.8115136569529	1445.8604775765773	810.4058607026872	54	5	24	3	62	22
724330000	-46961.49063262203	-45415.114327977855	-1546.3763046441745	-45415.114327977855	442.5361623447475	0.4852240833887771	1.029289219126593	0.03199854873772828	0.35617089547865804	0.055976432759382654	0.021323482874721796	0.0440255925271663	1.0759493371855771E-4	1.2713967333820346	6.0140600907911345E-5	6.012265136943247E-8	2.0711977646157176	-1183.0055572232052	91.20771792684495	120.98016602444679	322.3067434769533	1404.5439443816274	1261.127210156268	522.2420794469068	54	5	22	30	36	23
724335000	-46926.62526977719	-45400.52703518492	-1526.0982345922719	-45400.52703518492	442.2326083201934	0.4852240833887771	1.029289219126593	0.03199854873772828	0.35617089547865804	0.05169260661485729	0.018710098830930704	0.0440255925271663	1.1233347584594945E-4	1.2291146468647347	6.224401871920182E-5	2.8269842275872364E-8	1.5343954173252448	-1188.4636017702258	75.0740144860623	113.7562773754711	394.1854419337329	1143.5646064091595	1355.6927892734134	473.33633271552713	53	6	21	16	52	22
724340000	-46956.01860463049	-45413.79705510117	-1542.2215495293183	-45413.79705510117	429.03632764517494	0.4709977247925322	1.029289219126593	0.04503902409441296	0.35617089547865804	0.05180872631195515	0.022075884809413818	0.037934208331644806	1.144326793311443E-4	1.216164249241905	6.180304407164754E-5	3.5802462731307296E-8	1.6138766902195854	-1192.7743661256786	94.91578865642474	126.12739683970717	491.38389305792316	843.6570174458092	1628.3473265663897	421.7287416926216	54	4	27	17	44	24
724345000	-46941.40972794774	-45419.85018836776	-1521.5595395799862	-45419.85018836776	436.85698055117	0.4827203463432586	1.044255782011986	0.0371036378193615	0.35617089547865804	0.0599068762394551	0.02390792934923565	0.044898818785733235	1.1917873856157454E-4	1.2819536713016415	6.243263678410383E-5	2.3500765412883756E-8	1.4288396958117837	-1197.9650950797939	88.07018077079108	280.33304059834546	909.9032962836296	1328.4646973934762	1429.2228123330412	880.549749607724	56	8	28	2	38	38
724350000	-46960.67159580644	-45428.97932491299	-1531.6922708934542	-45428.97932491299	409.0571950126442	0.4827203463432586	1.044255782011986	0.0371036378193615	0.377614578717947	0.0599068762394551	0.02603906557735273	0.0339461423324309	1.1929677440184142E-4	1.382697414100847	6.40273657772423E-5	2.998639624025206E-8	1.5139356039797327	-1191.458790166002	90.37651730455477	289.24708661334785	902.7413590559902	1206.1559820300838	1549.6068733373704	530.2974038847188	57	12	34	3	48	16
724355000	-46993.567303026895	-45439.813366643444	-1553.7539363834512	-45439.813366643444	396.7285929517675	0.4978731354842383	1.044255782011986	0.03244537355240543	0.35659696826214354	0.0599068762394551	0.018325857257601556	0.0339461423324309	1.1361582827198723E-4	1.2891364793174127	6.074111943812678E-5	3.2227743727014834E-8	1.5691819416613317	-1196.3263427704885	88.28359767037844	453.15288687499987	971.2004972386102	4167.524546805716	1167.142103980298	570.7786056679588	59	18	24	7	49	13
724360000	-46961.60501766395	-45429.77407858912	-1531.830939074826	-45429.77407858912	406.59546982060624	0.4978731354842383	1.044255782011986	0.03982340329249417	0.35659696826214354	0.0599068762394551	0.017931506539335472	0.039399195866296595	1.1322277607567205E-4	1.2803648547226905	5.869002258707656E-5	3.218308071191836E-8	1.6495122237970128	-1200.8556403132573	82.11177634211859	623.4969235163236	1024.991652480415	1405.155523520876	1203.453894333475	699.2975575624536	57	15	35	3	34	26
724365000	-46934.192017914975	-45411.169000499816	-1523.0230174151586	-45411.169000499816	399.41217423350065	0.4978731354842383	1.0782071305086587	0.03982340329249417	0.3946397519948582	0.05458678022766	0.02590828156680785	0.04119944572954936	1.1683562044834305E-4	1.2836175120509752	6.165872480444052E-5	2.5882138121688612E-8	1.4954492320105548	-1199.089643055076	108.32103361243011	311.0212645428428	409.21044205458196	646.7775273041491	1242.1143569405872	770.0273989954387	58	12	7	4	70	19
724370000	-46884.368312252205	-45396.419498499985	-1487.9488137522214	-45396.419498499985	463.0513180346284	0.4882330306436463	1.1086121470310322	0.03982340329249417	0.34658340339143767	0.05654555094109968	0.020557435613562346	0.04119944572954936	1.1982490353009902E-4	1.3401906717198746	6.0916603692267214E-5	2.8684596451335297E-8	1.6704215181534572	-1204.916958029795	91.23996514654365	103.7726366553107	399.01250841633913	574.1868576941167	1475.6191071586559	522.7935416623731	51	8	11	10	69	21
724375000	-46901.57167617252	-45389.98790017934	-1511.5837759931812	-45389.98790017934	530.1688989254324	0.4882330306436463	1.1086121470310322	0.034774730287356545	0.34658340339143767	0.054177322702447295	0.020009004085803195	0.04119944572954936	1.181670984490074E-4	1.3266116400490993	5.8872152743872903E-5	3.2396001857170375E-8	1.6811364045279307	-1202.7217989086585	129.65082379102833	101.35888355836369	294.59356790238945	1096.6682635524464	1311.748926767874	580.8661924534555	39	18	18	10	78	7
724380000	-46921.775167464424	-45410.802907515135	-1510.9722599492916	-45410.802907515135	491.31280166829987	0.4882330306436463	1.245346341657381	0.04073262627282355	0.3687658025803781	0.06223602142612606	0.020009004085803195	0.04116387962367158	1.2008277857138582E-4	1.3366193563474351	6.038572436356033E-5	6.295126890979151E-8	2.067107126239997	-1191.4068482708556	68.684414383911	88.35922116675404	193.12914288076288	393.3734199685297	1733.8382510023207	220.85796650335945	38	12	9	18	76	17
724385000	-46904.32322771047	-45410.88920858071	-1493.4340191297626	-45410.88920858071	478.3074441937671	0.5179117816078034	1.245346341657381	0.03256812926481922	0.3382538466571743	0.06223602142612606	0.020009004085803195	0.043735097015398815	1.1566198428836344E-4	1.3374798728643984	5.601197555618726E-5	3.668793090513436E-8	1.966237241540009	-1211.5422119525972	68.71382663849874	67.46198135934873	72.79826602544618	526.8238790974439	1589.5680297173121	192.95197142907003	27	10	16	30	72	15
724390000	-46893.91978565485	-45400.979776034605	-1492.9400096202448	-45400.979776034605	438.2694671256635	0.5079163806975526	1.3478646841258721	0.03256812926481922	0.3600811881739481	0.05158988987145645	0.020009004085803195	0.04026660204860697	1.2092334585874958E-4	1.3298463917588361	5.914649788146669E-5	2.997102806704844E-8	1.7178381622421774	-1205.1607368785203	100.08768509072571	124.86618013942044	113.46926376214013	461.25015617923054	1507.7269887084585	121.70105088182015	35	9	10	33	65	18
724395000	-46912.677363438655	-45405.77657368214	-1506.900789756516	-45405.77657368214	503.6330915545243	0.5079163806975526	1.278754055239991	0.041810599958175716	0.341906293846216	0.04998570629446468	0.020009004085803195	0.034600536052029625	1.1298819940030425E-4	1.2761716137314136	5.770771744032561E-5	3.4496293768946685E-8	1.9192925687034315	-1212.2204062883425	82.40507474570337	323.253124621709	769.4284156474793	1318.5146459110224	1853.937853660591	375.6574585458463	53	14	9	29	47	18
724400000	-46945.32847208245	-45428.40181634818	-1516.9266557342685	-45428.40181634818	438.47301294996805	0.506011753346249	1.278754055239991	0.038102435440986106	0.33482924516142837	0.05585640657177297	0.02168456083833519	0.04260248449061191	1.1327652818206417E-4	1.2660124957417347	5.644878088271891E-5	4.26709374355204E-8	1.9674115016439309	-1207.6365344284382	108.70085950224839	212.5373170730326	515.6308223079769	908.7250111503163	1551.0660357699767	254.40857006341886	58	15	5	13	62	17
724405000	-46921.507317602714	-45419.860414729126	-1501.64690287359	-45419.860414729126	437.5452475165366	0.5072549282965165	1.278754055239991	0.04131870525287804	0.33482924516142837	0.05585640657177297	0.02168456083833519	0.04260248449061191	1.1296749218359713E-4	1.389999715638695	5.711364087576625E-5	5.5407623736025585E-8	2.142942355510117	-1196.4635437713205	92.48317487473427	188.40502174726274	897.3696881711332	473.17655919855804	1642.3992392169994	191.52746805974274	51	14	23	9	54	19
724410000	-46955.9726216488	-45438.52076532017	-1517.451856328626	-45438.52076532017	400.2359317116296	0.4984891503529216	1.0554680367521485	0.03958111617603299	0.3747043615512755	0.05585640657177297	0.017248125623689207	0.04260248449061191	1.1362740240631641E-4	1.4159785416708996	5.93444258948742E-5	5.439098554871236E-8	2.0549546392252007	-1193.1975323600734	104.30200576850649	319.3845192783968	589.9237263719947	1172.938684121676	1671.7519446923652	298.9260942937906	52	18	2	31	49	18
724415000	-46917.47032108669	-45426.46749439338	-1491.0028266933086	-45426.46749439338	429.2192791503475	0.47987221468180663	0.9147777250999487	0.03958111617603299	0.3747043615512755	0.05915257856644363	0.017248125623689207	0.04260248449061191	1.169850112326013E-4	1.3256163197295647	5.9795657372780226E-5	4.919135208091701E-8	1.9074798412400904	-1179.970784592551	87.06644621914147	46.87117071544093	173.38553136273902	809.3640933492354	1692.7418546288616	191.444901424644	40	18	7	34	53	18
724420000	-46933.73293059386	-45422.08658292995	-1511.6463476639094	-45422.08658292995	438.8345596218415	0.45362930519282	0.8476363621940943	0.03754035084794232	0.36546151170189456	0.05915257856644363	0.017248125623689207	0.03995188581630852	1.1328293340347099E-4	1.3604767446493853	6.164799613158483E-5	3.693768718690498E-8	1.746860630193736	-1187.2837476029372	111.67736416196833	143.76053138444863	221.29926008130445	655.703024628517	1530.7621160166718	160.93324397103123	44	5	22	29	51	19
724425000	-46966.73235460113	-45428.30415606812	-1538.428198533006	-45428.30415606812	336.5684488732516	0.45362930519282	0.7854825633452364	0.04220224821749219	0.36923324397845214	0.05915257856644363	0.017248125623689207	0.03995188581630852	1.066400139418398E-4	1.2618074157164987	6.447700106689825E-5	2.4331908289873977E-8	1.505109256471549	-1189.4248516681998	131.30973522655637	206.970045125087	190.3699921717563	1027.0654307273053	1465.9651171132386	145.86305651939108	36	8	29	25	54	18
724430000	-46953.50537685609	-45407.65645162862	-1545.84892522747	-45407.65645162862	340.0317593785587	0.45362930519282	0.8748989721845971	0.0430900636948956	0.3477564823497248	0.05915257856644363	0.025592724556520823	0.042934795446525245	1.150215488899993E-4	1.3036190105746688	6.456443244659417E-5	4.4762470827796364E-8	1.850170877616207	-1201.4825190313718	149.06836225870953	84.99802845548292	277.557363461545	425.5786142005578	1072.6281794532047	247.3569708850985	20	33	17	8	74	18
724435000	-46975.9950634539	-45419.889700067855	-1556.1053633860442	-45419.889700067855	356.529927809996	0.46574706279605	0.905677482691237	0.04218255159537876	0.3477564823497248	0.05456832540019504	0.025592724556520823	0.042934795446525245	1.1088959912743668E-4	1.3285773493702844	6.311116925585839E-5	4.7998321502386415E-8	1.8370053590626918	-1180.6135548708455	118.10325011895002	64.21177318049136	121.07881440503563	378.01127362912877	1283.6357705434655	174.15151813407854	24	24	19	10	76	17
724440000	-46977.64316504709	-45401.6179343245	-1576.0252307225887	-45401.6179343245	358.2489442531174	0.4425551119699892	0.9029889592135999	0.03697603655124953	0.3477564823497248	0.05456832540019504	0.017378376028153553	0.03793880441528563	1.0501357851225789E-4	1.2974435403151192	6.363334979473959E-5	4.95629612135098E-8	1.8297642037147779	-1185.1595348972098	126.03733421700767	47.76826932592973	116.29340466633226	433.82291319282206	1298.5299203541176	226.05921240868963	24	19	26	12	77	12
724445000	-46977.70023053456	-45427.79901980741	-1549.9012107271458	-45427.79901980741	316.8155365669434	0.44473481180216434	0.9138380854213082	0.03682263110082445	0.3477564823497248	0.05456832540019504	0.01676509596578059	0.03681615618412676	1.1043755155231599E-4	1.2691611279737696	6.782405539536763E-5	3.646896919854212E-8	1.590611828233128	-1169.8362122603114	132.28275834795892	70.1913312448311	260.0915317802358	880.2078018742857	1397.6388174921399	236.2321187171772	12	44	11	19	72	12
724450000	-46978.63663731725	-45423.34451252582	-1555.2921247914253	-45423.34451252582	344.9494513875607	0.44473481180216434	0.9168136257929888	0.03682263110082445	0.35750203470717895	0.05147206392087878	0.025779164617982426	0.0424070352132571	1.0819756418104058E-4	1.1870256225334441	6.481755246248091E-5	2.7147078812837903E-8	1.4399420863705767	-1174.1780678857876	154.75021586461543	73.30423061488929	246.89927833600026	666.9001573070151	1383.8368481057714	183.68110021567395	17	44	7	1	88	13
724455000	-46960.69194385565	-45420.282665241495	-1540.409278614154	-45420.282665241495	382.0123678000643	0.44473481180216434	0.8148993770349642	0.03675829815616001	0.35750203470717895	0.05147206392087878	0.023538384437542373	0.0424070352132571	1.10088546359556E-4	1.2219658306278784	6.621177897065601E-5	1.8862862576498198E-8	1.2664124974879947	-1169.8985580528401	74.57029242959976	62.72107417997776	249.41982133767462	445.65454959826076	1234.9696753776948	239.71672895958903	10	47	3	15	83	12
724460000	-46973.51546030312	-45416.782839130195	-1556.732621172925	-45416.782839130195	354.0381748735212	0.4365571294882005	0.8148993770349642	0.03938933840892847	0.35750203470717895	0.04923481325126229	0.01970307267659335	0.0424070352132571	1.0680641761979907E-4	1.211931979068493	6.527777334627427E-5	2.2747426484644577E-8	1.332773066459837	-1163.466466642614	47.320836336850185	65.31144718684715	413.5564764409304	1438.1039460573704	1268.9087584830272	158.50078028855367	8	50	11	2	84	15
724465000	-46983.554741053056	-45423.43551371873	-1560.1192273343229	-45423.43551371873	329.7788822955264	0.4365571294882005	0.8148993770349642	0.03938933840892847	0.35750203470717895	0.04923481325126229	0.024770134088244095	0.0424070352132571	1.081646252227437E-4	1.3297522158944874	6.318595306770012E-5	4.1864877515123724E-8	1.7310467352366032	-1187.413736906018	74.22548654660179	61.489340927596274	211.84834915233498	571.8872223463309	1392.0196701443447	262.85036669969526	15	40	6	24	75	10
724470000	-46972.323623405646	-45407.604052425275	-1564.7195709803705	-45407.604052425275	414.74795663137576	0.4365571294882005	0.8148993770349642	0.03938933840892847	0.35750203470717895	0.05290491549243537	0.02043787126128779	0.0424070352132571	1.0941618633713195E-4	1.3049277646470574	5.903794420529014E-5	5.48302984536107E-8	1.9366397261493684	-1191.1901971014288	58.90111606665557	95.87694620823149	332.0135287156897	1129.3026899825172	1203.9742869694212	195.6355181059348	12	45	10	10	76	17
724475000	-46958.91902319975	-45416.80469883037	-1542.1143243693782	-45416.80469883037	508.2104892706927	0.4365571294882005	0.8435255492707912	0.03938933840892847	0.35750203470717895	0.051209723581171554	0.02043787126128779	0.041248625938624425	1.1070461886867996E-4	1.3322445534464382	5.802775138653532E-5	4.661159283745473E-8	1.9040089280990369	-1204.7497140391213	73.02017702263794	79.40670991431831	168.88197310733074	371.18217511932716	1450.1272497449006	338.27693278313444	5	41	8	11	88	17
724480000	-46954.93015010832	-45395.59690608699	-1559.3332440213292	-45395.59690608699	491.04101695046586	0.4365571294882005	0.8656278426972371	0.03938933840892847	0.34603578102957955	0.053412362598089305	0.02043787126128779	0.039732358720932545	1.1060682484218649E-4	1.385431304086486	6.207572936746724E-5	4.9266863761862725E-8	1.8251675691349745	-1197.103063350467	34.77888229234153	99.57982623702414	216.9537240842748	407.26867738774223	1431.1516307217782	215.9513939121677	6	43	14	8	84	15
724485000	-46981.385008277	-45427.405162498406	-1553.979845778596	-45427.405162498406	467.56183770446324	0.4365571294882005	0.8656278426972371	0.03938933840892847	0.34908161119048337	0.053412362598089305	0.02043787126128779	0.038381480462093505	1.1285658576100496E-4	1.3997326648802233	6.102516585100771E-5	5.422140602706706E-8	1.9264230016035344	-1193.307420212103	39.77751108982873	71.12779252969705	222.79452775374065	582.2097145198217	1310.9462033251116	257.66740414828945	5	43	18	3	86	15
724490000	-46952.47531129101	-45410.60458837884	-1541.8707229121746	-45410.60458837884	533.0214700783584	0.4324793177171925	0.7086026840446229	0.03938933840892847	0.35708982987082716	0.06498586569017287	0.022950794706390134	0.038381480462093505	1.0583952611059009E-4	1.3006227966408797	5.8685617927092766E-5	2.989308027355841E-8	1.6039069462684563	-1196.5154029681842	101.09062636870334	78.10326311255426	163.89769743492167	688.8536229687006	1054.1487702580037	315.85296223075994	9	46	2	12	84	17
724495000	-46935.53176837475	-45405.693448230995	-1529.8383201437525	-45405.693448230995	521.3363571482497	0.4324793177171925	0.8652997678703771	0.03837218033013208	0.34310123676654336	0.05555601132372717	0.021092715256397623	0.038381480462093505	1.1062609790806224E-4	1.365208440465189	6.291805198618518E-5	1.8149361998253192E-8	1.3408218596561785	-1201.3475577782092	83.43431187558868	88.86126593014508	325.8341394556929	592.9022928138436	1105.3195592508046	124.07365054874779	10	48	2	17	80	13
724500000	-46922.524896172086	-45397.70475069666	-1524.8201454754255	-45397.70475069666	418.19813848765375	0.45996053799054865	0.8621864081952985	0.03837218033013208	0.34625572866208854	0.05555601132372717	0.021092715256397623	0.03473688445128308	1.080499914222592E-4	1.3259143315633284	6.459690235419091E-5	2.240717022360014E-8	1.4740508983198288	-1190.5350854100407	60.48658177588644	105.73793460721095	653.7481739866214	967.1825429697769	1318.3843505584225	326.16422178924097	14	47	9	24	61	15
724505000	-46948.3118432757	-45405.35057935971	-1542.961263915993	-45405.35057935971	439.75984760739925	0.4477942435707046	0.7582107502790304	0.041474783498858886	0.34625572866208854	0.05555601132372717	0.022409136965801053	0.036249521270705666	1.0625864537311066E-4	1.2801458867865265	6.323283372342762E-5	2.866389602797009E-8	1.5828604085880955	-1195.5210258355273	71.50219883355567	86.48282650903408	150.02960992130895	721.4892310701359	1717.7015742938777	106.98680930172202	36	25	3	18	78	10
724510000	-46944.37824218378	-45393.832810438726	-1550.5454317450578	-45393.832810438726	495.73161224592326	0.4430208588094309	0.8790406299426012	0.03685044085933134	0.34625572866208854	0.05295713500138672	0.019166064651591035	0.04724990157460148	1.0512412156949056E-4	1.3233631522919191	6.033616652324544E-5	3.598432386557447E-8	1.7481672765293712	-1201.9200568100453	73.09592933615696	90.00582703391473	176.45994023555153	787.0179564821232	1289.2376841352384	313.5821764807003	43	1	18	26	66	16
724515000	-46968.96315729833	-45406.46053205377	-1562.5026252445628	-45406.46053205377	486.07745329417656	0.4430208588094309	0.782075964789147	0.03898786395854507	0.3647063427376772	0.05874947382533909	0.019166064651591035	0.040275146259879865	9.527116836832005E-5	1.2471560496284622	5.469294440709446E-5	2.38416729435087E-8	1.5575250305484025	-1204.3198521103104	86.14415878665129	127.94613549395145	330.39367168845985	819.3068012235232	1395.378033565342	204.8004260125353	47	7	8	9	83	16
724520000	-46939.20731814185	-45405.62559192529	-1533.581726216565	-45405.62559192529	463.5063973737264	0.42101325546814933	0.7944944238011165	0.03898786395854507	0.3647063427376772	0.05910258367808718	0.02094795781906739	0.040275146259879865	1.0476516992193819E-4	1.308584091156624	5.99479691926474E-5	3.598892068302766E-8	1.7586893675401836	-1186.5327374943133	65.50997215230826	118.40657897745011	443.1889518798174	645.9650972482696	1218.1209130690488	148.69307837946621	60	2	4	8	82	14
724525000	-46936.80091147763	-45403.38795194906	-1533.4129595285676	-45403.38795194906	435.8335723836391	0.42101325546814933	0.9277960558073803	0.03898786395854507	0.34942108355894413	0.05520476627461026	0.02094795781906739	0.039586656263586525	1.103617201522529E-4	1.2803082882792325	6.353667591891644E-5	4.746804963882576E-8	1.8498877137781955	-1178.5911984489278	76.29090677145012	250.4384193601513	747.3293662604548	820.9285238288927	1161.316066197238	275.38051215409246	59	6	5	4	82	14
724530000	-46959.97279773584	-45394.12830967982	-1565.8444880560196	-45394.12830967982	420.0933092527944	0.41363263934039	0.78755381561345	0.03394003178518466	0.34942108355894413	0.05520476627461026	0.01947793608771807	0.040917802012130335	1.132763652120419E-4	1.2412580546704979	6.491053232208607E-5	5.7957896644365884E-8	1.809001955743777	-1176.7152251658981	71.76687368111719	144.6329026660521	574.099236842015	1684.2842147997899	1263.7185880731784	173.73844124255643	56	8	7	1	90	8
724535000	-46951.742133590575	-45404.46920059204	-1547.2729329985348	-45404.46920059204	468.2585884352862	0.43118694516671047	0.78755381561345	0.035633265853091046	0.34241298762688444	0.055398944804946795	0.01992748596620286	0.040917802012130335	1.1631630070147242E-4	1.2947290340117916	6.605653154410369E-5	5.166089300530271E-8	1.735995745837271	-1179.183164330795	69.75554826990336	148.72050107940728	301.5802501505375	929.7927523394255	1267.3576506390239	339.9207917229461	60	1	3	1	92	13
724540000	-46961.0450584326	-45407.99262875357	-1553.0524296790322	-45407.99262875357	456.0175823081156	0.4285485860087863	0.9217610268382899	0.03416458699850412	0.3760523139423554	0.0615841009713927	0.02603709704098113	0.040917802012130335	1.183244354842617E-4	1.2543742698053277	6.345954680648056E-5	3.965828457962699E-8	1.6478666198177492	-1196.8860386018982	61.178619053806415	510.7948438012135	639.9068825861417	1293.5338011479796	1295.7401939775343	185.61034776806068	57	1	18	23	60	11
724545000	-46947.091905572874	-45418.96781399568	-1528.1240915771896	-45418.96781399568	456.2830403069542	0.391907330746887	0.7042819250075233	0.040529715468069646	0.3593587387037754	0.060250958357798284	0.02357498830668818	0.040917802012130335	1.1374648559401002E-4	1.2540789211195023	5.8571669575543555E-5	3.664053867524397E-8	1.7776014759665244	-1199.4857877115837	71.0296708051114	556.8362132313725	1451.5235794052282	1494.9669377548466	1231.3332613872535	482.00359652380024	59	6	4	1	83	17
724550000	-46944.67767551546	-45427.13381691267	-1517.543858602789	-45427.13381691267	509.48231847571043	0.391907330746887	0.7042819250075233	0.040196772060016685	0.3541987334730045	0.05665700755970821	0.024844530869056768	0.040917802012130335	1.1444602902948945E-4	1.3622228387719466	5.8903477815389375E-5	3.418065129029517E-8	1.7263346410813478	-1196.8725586120054	77.98555570282996	403.87436847674417	1415.4187440458797	2533.11853049497	1564.9662154653422	235.29653681517348	59	2	12	4	81	12
724555000	-46951.16919413599	-45436.50160982772	-1514.6675843082737	-45436.50160982772	433.42454679260317	0.3865599753633343	0.6222717173430785	0.040196772060016685	0.3417565422797372	0.05758235384561132	0.02074047471260755	0.045078730864426715	1.0951708374225958E-4	1.2693807019459535	5.840047782933464E-5	1.0638726312784149E-7	2.9930894079046007	-1198.0907321475704	73.06591765560631	401.86617385214896	839.5386670378698	2174.9248862994164	1392.8165678118078	241.988771747467	59	2	3	13	79	14
724560000	-46985.363021591795	-45438.680767061975	-1546.6822545298223	-45438.680767061975	444.74611687285216	0.3865599753633343	0.7191369551373901	0.037014303546715366	0.3417565422797372	0.05758235384561132	0.02074047471260755	0.045078730864426715	1.1359542490523266E-4	1.2428282869879894	5.982981584402731E-5	5.13722088764778E-8	1.9109411954707516	-1200.2703579727377	80.08116874615769	339.8659368314995	937.5408236990743	1585.5885441628138	1501.76224180565	259.73090165857514	59	5	1	14	79	12
724565000	-46944.87753747808	-45432.42405034603	-1512.4534871320514	-45432.42405034603	352.3595072820438	0.401517039801834	0.7191369551373901	0.04413755582997524	0.3679345053785368	0.05758235384561132	0.022371374396523123	0.03925964608369507	1.1210918075150829E-4	1.3391500062767614	6.344452884624173E-5	4.210448498693664E-8	1.9340924533149888	-1187.2789537721308	68.01978260493765	52.52754326650339	273.55817681616855	350.12398677929457	1143.3169437513325	241.21374194944048	43	17	2	1	90	17
724570000	-46934.88641070133	-45414.67693082006	-1520.2094798812684	-45414.67693082006	368.5122340730554	0.38560106004536265	0.7191369551373901	0.04413755582997524	0.3679345053785368	0.06210631146421917	0.018582607014358484	0.042244197622634067	1.1364158395009218E-4	1.2953626555143558	6.329384045631657E-5	6.287628801870137E-8	2.2449677531691687	-1206.773258877591	98.96998000847864	92.73065708043484	218.65489108941333	986.7054498415903	1131.5531482793729	167.02582555838674	6	47	5	20	80	12
724575000	-46888.59924257455	-45405.89953733753	-1482.6997052370175	-45405.89953733753	406.6992078130609	0.3982599972686479	0.7255174535872689	0.039497882841259276	0.35839262771786345	0.06210631146421917	0.021671190025909934	0.037397940170012765	1.1448360436682542E-4	1.352171141297098	6.350877995264909E-5	3.247759206653945E-8	1.7930441290713244	-1192.05065505442	81.66125692823667	75.28564252616512	107.07047701236681	539.6680297959172	1381.9024147359842	293.62434246382975	27	13	21	1	92	16
724580000	-46909.25475291748	-45409.10528738386	-1500.1494655336166	-45409.10528738386	429.9376613326101	0.3982599972686479	0.7255174535872689	0.039497882841259276	0.35839262771786345	0.05715071511689194	0.021671190025909934	0.036400944375717295	1.193201620119056E-4	1.3027212169702422	6.511124696028303E-5	7.042186482427341E-8	2.2745713886722028	-1187.3877822166455	78.91056619392914	81.4886144357155	83.9314577856768	254.93722314818106	1426.0440697202807	289.4018264807986	54	3	3	2	93	15
724585000	-46923.978485253254	-45421.62843739262	-1502.3500478606384	-45421.62843739262	426.9970529526188	0.3982599972686479	0.7029135244665499	0.03491033936090811	0.31996288385515315	0.05715071511689194	0.021671190025909934	0.03837331202942314	1.1498819961098852E-4	1.3220057880248777	6.401061141963726E-5	6.678593406996141E-8	2.3626157833382053	-1191.3050426347866	58.075794811829056	100.66199375443317	47.351761873512714	231.73861149340726	1171.310894870967	342.455193545036	21	6	23	13	95	12
724590000	-46944.10165678367	-45413.92832164814	-1530.173335135526	-45413.92832164814	464.8447839503113	0.3982599972686479	0.7029135244665499	0.03491033936090811	0.31996288385515315	0.05715071511689194	0.02115248403906495	0.03837331202942314	1.1462575892151722E-4	1.392748258722576	6.162245980133042E-5	5.381394698614561E-8	1.9659763447250558	-1196.7510298856923	65.25529243566191	69.83564996627558	71.62749525781048	197.0527608930928	1182.3238912161294	359.84330084313774	2	8	40	15	97	8
724595000	-46957.53774855832	-45422.45548954998	-1535.0822590083399	-45422.45548954998	419.2458951572493	0.3906621453607417	0.7098694532644179	0.0323405390390401	0.31996288385515315	0.058236197894504925	0.015098288055241445	0.03224552919478851	1.1515306380215059E-4	1.3855241484959964	6.13173434601055E-5	5.3240451699876524E-8	2.019633796061407	-1202.6549601675986	142.9673090617465	83.75231358875648	76.61444791684518	515.6665344696434	1556.118779911154	232.71967803546522	8	7	44	7	90	14
724600000	-46918.80751902824	-45399.64651594472	-1519.1610030835197	-45399.64651594472	426.65850108022585	0.4448786343032094	0.7520995532335508	0.03825736409617191	0.3564297440912959	0.05818167902343071	0.015098288055241445	0.0370048203797879	1.0828366428646231E-4	1.313228561982357	5.681605456819505E-5	2.2068674549888978E-8	1.5760691279596084	-1216.5711292062076	111.61992500729158	72.83926112248453	84.05104078738717	215.08033616514615	1409.0191251160509	145.32008878136435	18	9	26	15	87	15
724605000	-46953.63050172532	-45418.27195912652	-1535.3585425988022	-45418.27195912652	438.5528150987138	0.44248544056351946	0.8282833753200891	0.03825736409617191	0.3564297440912959	0.05818167902343071	0.026105902572621298	0.04824164990096308	1.0658610136727631E-4	1.3477865367426227	5.708785099829683E-5	3.13086935961675E-8	1.6981967575869483	-1208.771514072477	44.76332675590834	100.64034949457744	55.24306006154374	264.6657666864931	1333.1226901419348	240.7439996380917	4	21	20	23	88	14
724610000	-46926.3247740035	-45399.70367326043	-1526.6211007430684	-45399.70367326043	394.2028155271559	0.44248544056351946	0.8310895342759106	0.03825736409617191	0.35412121496175386	0.05818167902343071	0.026105902572621298	0.04805171756259898	1.0756651848244462E-4	1.2315214230930196	5.699457841736799E-5	2.990560823246232E-8	1.7394480223795448	-1213.232784479348	145.63777466173784	92.81450812505021	109.28534792966082	362.70928823074917	1605.2679777287215	271.7212417036	8	2	43	16	83	18
724615000	-46925.9851354578	-45398.586814661336	-1527.3983207964643	-45398.586814661336	374.3624866682815	0.4123286392956726	0.7478866665014972	0.03825736409617191	0.35412121496175386	0.05818167902343071	0.01685248653171236	0.04805171756259898	1.0944651642397782E-4	1.2434119000852868	5.8632360519998394E-5	3.540720503251388E-8	1.7982556652222077	-1205.1470106061515	30.721590195189552	112.89964465510909	131.14229780060725	360.8670093675748	1505.963818941057	366.5945908722014	8	13	45	5	80	19
724620000	-46920.69274647252	-45399.79526931842	-1520.8974771541004	-45399.79526931842	377.1330066444088	0.4182869627097065	0.7478866665014972	0.03846597530918074	0.35412121496175386	0.05818167902343071	0.025039433323334782	0.04319379928512075	1.1163518789533893E-4	1.215207756531686	5.773323925016507E-5	8.751210424103865E-8	2.7424645762356485	-1219.2584291455853	156.65255024356347	154.2715213453069	59.461333782859015	434.2366761525182	1940.059914224417	360.7917455797221	17	4	35	10	78	26
724625000	-46912.00680618717	-45385.30735157461	-1526.6994546125643	-45385.30735157461	381.47289142760445	0.4182869627097065	0.7837804930475636	0.04324395414799338	0.35412121496175386	0.06146762415268871	0.025263390526156927	0.04319379928512075	1.1319275726094523E-4	1.2673227975512882	6.0418053839205605E-5	3.7885408649578684E-8	1.8190442610411446	-1205.3030074110554	27.3533729615599	41.86354598920709	98.46383027644968	470.49793299306725	1664.798433258598	416.5510295038286	2	3	55	15	75	20
724630000	-46943.360227641744	-45404.04016270894	-1539.3200649328094	-45404.04016270894	393.2219755216679	0.4182869627097065	0.7228664842782437	0.04324395414799338	0.34728639470349776	0.051113950099903174	0.025263390526156927	0.0424300195482764	1.1453435049618513E-4	1.2754875864277881	5.969347496913534E-5	4.700970974516388E-8	1.9877305042410858	-1210.6038376910594	47.87397910341447	74.2480853622392	116.95298800424615	546.3491472792294	1274.203474852613	500.5916117920179	1	2	53	21	72	21
724635000	-46924.22159715174	-45394.114538832466	-1530.107058319277	-45394.114538832466	418.7254298348675	0.3995350616636195	0.76933013535241	0.042969578560402864	0.34728639470349776	0.051113950099903174	0.016667527034425145	0.0424300195482764	1.1444882509155232E-4	1.2938960086622855	5.8693384014236095E-5	3.339094115775489E-8	1.7609009062064234	-1216.7456445200723	181.17852337772723	168.5559550767893	92.26559356236235	537.6046472484252	1415.6842808048093	310.14137529316855	13	3	39	6	86	23
724640000	-46894.56068765258	-45405.75399739356	-1488.8066902590147	-45405.75399739356	381.8213606417761	0.3995350616636195	0.697195844965026	0.036280216656685675	0.34728639470349776	0.055043729683077844	0.022990950300912166	0.0424300195482764	1.1577971104184765E-4	1.379594864282469	5.6320857648691435E-5	1.9877531097311933E-8	1.543987561115892	-1219.0019508613625	107.03114066386469	50.574973433615106	106.33644777178714	506.811848176952	1830.9058518637269	263.9628167654717	1	10	45	7	89	18
724645000	-46930.44315174503	-45409.32553659527	-1521.1176151497586	-45409.32553659527	414.5036099100179	0.39480953845653266	0.697195844965026	0.036280216656685675	0.34728639470349776	0.055043729683077844	0.022990950300912166	0.04156095730838455	1.2295576416983947E-4	1.4036957401945205	5.944016007119389E-5	3.058648886426519E-8	1.6214052641746373	-1224.2962632081844	64.9924801401774	115.00588859038776	177.4532773565581	871.0851997468365	1415.9865635500876	214.75631805022596	6	36	15	13	80	20
724650000	-46904.69282997043	-45403.26523180963	-1501.4275981608002	-45403.26523180963	422.46756834515685	0.39480953845653266	0.6861510722240575	0.036280216656685675	0.34728639470349776	0.05702652236333949	0.021753425522046954	0.04156095730838455	1.169295694114378E-4	1.357342525240955	5.37974571651493E-5	4.245204165390276E-8	2.135060702645209	-1232.7555529765418	159.0978101612563	91.52695566509733	80.97622714304613	809.0767524435533	2184.018461444255	425.83423563168003	26	18	12	26	61	27
724655000	-46881.50321736919	-45411.699368021706	-1469.8038493474846	-45411.699368021706	412.1711844192012	0.4137418411798015	0.7155072587668503	0.032323272389082794	0.3353432491343984	0.053249289019580606	0.01938507720057307	0.04156095730838455	1.1788736700156929E-4	1.3780071228746853	5.4508489090403974E-5	1.8373399564313466E-8	1.5832851342312313	-1224.3810121984823	151.2767533032117	60.889771281744416	169.74619346750214	964.5210659867988	2141.7258692725377	401.2313923006621	23	18	15	42	47	25
724660000	-46921.7685935958	-45413.156992684766	-1508.611600911035	-45413.156992684766	412.8420325089661	0.4137418411798015	0.8228109247530168	0.03671449188895634	0.34966079639901615	0.052512350021051056	0.01938507720057307	0.04156095730838455	1.1728838120078033E-4	1.3875327504811932	5.624415121412883E-5	4.4148680525593166E-8	2.119670905941261	-1232.7198168204334	115.16112020243729	74.24129281267372	97.991564479068	1116.34947491052	1300.7478186042097	657.5620101744565	11	36	8	39	62	14
724665000	-46889.996049839596	-45401.46726964964	-1488.5287801899547	-45401.46726964964	375.9494472495335	0.4348053035289667	0.7489597305363973	0.03889460284279337	0.34966079639901615	0.05306448060264045	0.01938507720057307	0.042481650034724566	1.3083405413138048E-4	1.4610780599119488	6.0399289804506926E-5	5.122885061599295E-8	1.9774336659714407	-1216.826183749747	101.0491430225779	69.68653712918726	161.872123368491	744.0884060680389	1425.10181463148	515.711307601312	7	29	19	36	66	13
724670000	-46895.47212873689	-45412.4994749418	-1482.972653795091	-45412.4994749418	380.75691677634313	0.3934562578597277	0.7489597305363973	0.03672567995086473	0.34966079639901615	0.05306448060264045	0.02156030969987515	0.042481650034724566	1.3503436140085924E-4	1.4904603626225945	5.816332262263383E-5	5.828320587867786E-8	2.057504216955808	-1221.2245600391825	73.39742330812774	205.86742442573694	113.41655036120184	758.32629468875	1694.2849410061713	161.07160298372352	19	9	26	51	57	8
724675000	-46909.06438989683	-45417.94131419626	-1491.1230757005674	-45417.94131419626	392.8358606772111	0.40643403843035386	0.7489597305363973	0.03785870252781968	0.3537419460373044	0.05306448060264045	0.02156030969987515	0.042481650034724566	1.2594567104889476E-4	1.4999348392822045	5.7216397740973365E-5	4.1226094451492805E-8	1.8676124903751106	-1211.7763966362195	125.92379446352875	62.46174295337073	128.2583140906645	857.3231709326533	1278.15841846894	155.94518413144405	29	25	1	45	61	9
724680000	-46905.243542230855	-45415.60865569135	-1489.6348865395057	-45415.60865569135	386.62343873061474	0.40673841266046495	0.7489597305363973	0.03785870252781968	0.34782368482824205	0.05306448060264045	0.016611440082532205	0.042481650034724566	1.232060931970553E-4	1.49799056234316	5.6309553223239665E-5	3.3073277184883403E-8	1.7388298646236475	-1217.5851238023795	98.22264532101981	61.29737798278265	156.89178012040614	986.8860784537795	1700.8872718212276	199.3433992086287	32	20	4	54	50	10
724685000	-46931.867648312145	-45416.27371063289	-1515.5939376792533	-45416.27371063289	369.41392985494986	0.40673841266046495	0.7489597305363973	0.03785870252781968	0.34580649335120556	0.05089051477189309	0.024427746044587192	0.042481650034724566	1.2083139324185699E-4	1.4600713818212556	5.472811053755279E-5	5.730957732425301E-8	2.2530954064993183	-1224.3658328922147	92.74922693301141	81.91757628569994	326.42983140331734	1293.835471222572	1252.013899837811	198.6810081008309	32	22	6	54	46	10
724690000	-46923.2687567674	-45401.764763468535	-1521.5039932988673	-45401.764763468535	360.1386154952969	0.40673841266046495	0.7969883792252024	0.03347187775441339	0.34580649335120556	0.051701508521352156	0.024427746044587192	0.042481650034724566	1.1672801514763357E-4	1.3079175802842526	5.447175975728488E-5	3.2603712411649886E-8	1.8157497121245307	-1226.5948389550213	95.76159571416744	699.9217698404385	1116.134000417854	1824.1175603153235	1293.4074081060314	283.18219317398245	58	7	6	83	5	11
724695000	-46924.36500456209	-45407.131326597286	-1517.2336779647997	-45407.131326597286	363.05653398407884	0.39448753092768735	0.7008718602825917	0.026041324357253075	0.34580649335120556	0.06230111436063244	0.0219514562447174	0.042481650034724566	1.1042250049401698E-4	1.3600645459335738	5.752131744159315E-5	2.0820115586287447E-8	1.468672540097596	-1204.035819466564	88.56490973179702	299.1174633213516	787.075710544454	1355.1299714802408	428.8727690270107	11.759669118892484	56	2	21	76	12	3
724700000	-46927.03558155524	-45413.91436325953	-1513.1212182957067	-45413.91436325953	374.54430207406136	0.41339311639048126	0.7397642179617843	0.03593583186547061	0.3375498002087292	0.05577989505695025	0.019794213138616214	0.042481650034724566	1.1224776373304713E-4	1.2265803788000156	5.912726160017531E-5	2.6085986857419594E-8	1.6938116579427025	-1215.0535363427553	95.74618793606975	180.2496421447137	712.1317846116326	1478.0532360163284	3240.7842477082845	575.6766343800845	53	8	11	70	4	24
724705000	-46926.91685105566	-45417.41492123678	-1509.5019298188874	-45417.41492123678	427.96540633543515	0.4205230623772837	0.7397642179617843	0.03787354433821068	0.33014243132431775	0.05558063857334714	0.018823065648033044	0.040231897833712824	1.0964556015961863E-4	1.1883735346491588	5.903643988915827E-5	2.445353189365878E-8	1.6565534455337854	-1205.310934858572	79.82143652127259	86.75998525334471	154.1195988509751	1297.5043819792018	2041.474157127593	543.0762017962838	33	14	18	64	16	25
724710000	-46916.84876721666	-45403.94555410204	-1512.9032131146137	-45403.94555410204	461.4758736777158	0.3996445909950611	0.7609085456405781	0.03787354433821068	0.33209515644160703	0.05558063857334714	0.018823065648033044	0.040231897833712824	1.1367544423888493E-4	1.3083081235542866	5.7075485899515E-5	4.05332888845045E-8	1.9035318282044325	-1205.4625766876077	87.75528984061619	76.6947698062408	210.2491737943392	1093.6869586164319	1485.9765587877177	459.16562923710313	40	16	9	61	29	15
724715000	-46908.64893100542	-45390.96431130355	-1517.6846197018647	-45390.96431130355	517.2291718057395	0.3996445909950611	0.7609085456405781	0.03787354433821068	0.33209515644160703	0.0499390202464654	0.019406879596579378	0.040231897833712824	1.1383915448798731E-4	1.3871217089221926	5.3807769848574756E-5	2.8673870635184658E-8	1.6995047525335898	-1222.1642647914944	86.49949419139985	204.63758338111205	1000.9217934381741	1550.9355718978234	327.16218021331315	146.91487516277445	53	12	23	68	12	2
724720000	-46924.00050019245	-45387.79151570789	-1536.2089844845627	-45387.79151570789	514.7487814035011	0.4180458684443905	0.7513814210212548	0.036772513624100854	0.33209515644160703	0.0499390202464654	0.02261897362387581	0.040231897833712824	1.0885862629585066E-4	1.432392293735996	5.295260047242115E-5	2.284037974830274E-8	1.5728926032051258	-1217.4377038565015	79.86142675721914	150.9231936492074	1448.3537421264375	1692.8448891141138	1054.5555282030884	341.3773090216343	50	15	41	37	15	12
724725000	-46931.29205672739	-45393.14006500776	-1538.15199171963	-45393.14006500776	450.618214653005	0.4180458684443905	0.7513814210212548	0.036772513624100854	0.3566841124833962	0.05187206929309746	0.02431911783076777	0.04597608176772241	1.0752497299337319E-4	1.3516187104189028	5.242843879740682E-5	2.43747039908626E-8	1.6299996866375108	-1232.4286293596213	83.27480119850385	271.35101684235417	995.1277216968485	2523.725708086094	493.6552395385498	296.98121247721014	51	10	41	40	18	10
724730000	-46945.36352858783	-45407.070977205156	-1538.2925513826783	-45407.070977205156	471.7090249072289	0.43826878899193994	0.7513814210212548	0.038196762057023395	0.3566841124833962	0.05761161929820347	0.02431911783076777	0.054681304774260454	9.922589445984907E-5	1.3035027581990943	5.2055318376774985E-5	1.804651306703145E-8	1.5355525769113854	-1228.4659744314583	109.31238620040553	239.7062054210632	1333.3451417618135	1863.3178393659296	866.0072040963523	402.8675135462188	52	15	53	22	13	15
724735000	-46968.14396873429	-45404.52059829641	-1563.6233704378826	-45404.52059829641	398.6100687034769	0.3893869138261696	0.7513814210212548	0.038196762057023395	0.3566841124833962	0.05761161929820347	0.0229692251703162	0.05018384866355027	1.0423711361304379E-4	1.2913202466416227	5.5295079895200764E-5	2.548560413214842E-8	1.5756210954069367	-1225.1340019502181	96.87065270550828	266.2962604554934	1533.7286313988568	1697.143731869671	1066.3501035456911	218.04869231092536	54	10	64	14	17	11
724740000	-46952.35469248632	-45407.26832478014	-1545.0863677061789	-45407.26832478014	403.47126735899104	0.3893869138261696	0.71323859103276	0.04192815703574109	0.3320574427519911	0.05703047944118335	0.018255873075089604	0.034209974237234195	1.0469942364472845E-4	1.3101847094688286	5.525576420337638E-5	1.801467119726959E-8	1.4352558236585635	-1221.3251348773945	96.65783210769145	476.99992616134097	2159.563871955312	414.74339901468267	364.5272174556694	48.323783303217155	56	12	70	21	8	3
724745000	-46966.78707288835	-45428.76442461928	-1538.0226482690673	-45428.76442461928	408.07064172754065	0.40042375424610016	0.71323859103276	0.04192815703574109	0.3320574427519911	0.042369693721389684	0.02192726419765169	0.034209974237234195	1.0386978486680506E-4	1.3098536493819912	5.7570432132106194E-5	2.701647207515611E-8	1.6939115335175188	-1218.8278366981117	99.83440301068012	766.9231285099808	2348.385404291494	1381.6227148473545	460.8157461563081	0.9966281522267496	57	16	56	25	15	1
724750000	-46933.26436481923	-45414.61729001199	-1518.6470748072393	-45414.61729001199	470.68040099394847	0.4037007836039268	0.7390092459122996	0.04192815703574109	0.3456314050785662	0.04561687410309915	0.020659670765418497	0.04801633653874079	1.0232136443236644E-4	1.2356940132511123	5.4159311396852986E-5	2.5720536849877426E-8	1.7434470927987005	-1217.0679343711754	82.54469241628627	514.2660978697941	1729.0192525965767	867.0765500127083	262.59967643868526	83.77267976782893	58	14	64	21	12	1
724755000	-46957.30601918309	-45404.19482351105	-1553.111195672043	-45404.19482351105	459.3197617480556	0.42915989628886	0.8325323643872173	0.04192815703574109	0.3456314050785662	0.05662851422753906	0.0264993145538999	0.037642430269941615	1.0166415012530805E-4	1.2046051942079965	5.579347215407865E-5	8.261465135612151E-8	2.6420302130982543	-1214.9554053183385	78.22473668633108	486.34045034967755	1844.0155413064815	1093.7374363487138	873.6243922560217	270.16311575641976	58	22	55	13	8	14
724760000	-46957.43535516646	-45405.885407067544	-1551.549948098914	-45405.885407067544	483.7212961524419	0.41520067338513295	0.8325323643872173	0.04168993837847337	0.3468176020654125	0.06488426339162194	0.021064497959890387	0.04120392417082852	1.0184224247953505E-4	1.2964077622455643	5.380015544248491E-5	4.129977877999243E-8	2.0540679140119447	-1224.721476992653	107.9768803844793	431.47871369175095	2611.4502295718007	1110.8505511809683	199.39284018028908	94.69053906011746	56	21	59	22	9	3
724765000	-46983.33762426976	-45427.34906314052	-1555.988561129242	-45427.34906314052	454.45358808712683	0.41520067338513295	0.8524057484675599	0.034000947462122795	0.3714298298936998	0.04917402341003282	0.02205574234073771	0.03893141683147702	1.0261744749147691E-4	1.2766576648254757	5.406971418109232E-5	3.7448838695024734E-8	1.8538636817136824	-1219.319979916743	79.47925532937732	485.3303657613947	2591.7676561595754	651.6077289839874	428.8117385953873	385.8372265887625	59	19	47	18	23	4
724770000	-46980.89059649589	-45428.88882171966	-1552.0017747762315	-45428.88882171966	464.44677956982923	0.47622115341912763	0.861807710467846	0.03222242522129236	0.3367561945417108	0.05798544724114815	0.02205574234073771	0.03893141683147702	9.864935416256625E-5	1.3174121305110722	5.2791822998964534E-5	2.8502386078841863E-8	1.6973069919040167	-1203.3294009856522	72.55205722061125	582.3921069244248	2427.5857396472456	558.6020928813429	791.778188216627	233.22607142784344	59	21	43	26	12	9
724775000	-47010.14944822089	-45420.58717130774	-1589.562276913141	-45420.58717130774	430.5066750182781	0.42163999128166313	0.7782521454564799	0.03222242522129236	0.3367561945417108	0.05798544724114815	0.02205574234073771	0.037364986997857216	9.934690497490397E-5	1.302747358679482	5.483575913595974E-5	5.4060630769919946E-8	1.9524910164648912	-1198.9473205523147	62.045314780573136	318.96085237670894	1566.229854198714	1819.6545214955645	966.7721831243313	319.8950906624256	59	16	37	20	24	14
724780000	-46964.71918817633	-45411.10320986926	-1553.6159783070698	-45411.10320986926	423.0937536784859	0.4252807082810706	0.7782521454564799	0.03715579608330994	0.35465810851897006	0.05906539174903272	0.022673020820559033	0.038338190625610634	1.0742635607661073E-4	1.3357258458361345	5.973658327487867E-5	3.432323930616222E-8	1.7205405559073708	-1202.1858042731449	96.22145121380613	514.4261305392835	1044.9514991220833	3412.846651557606	978.9603314198405	173.63372374004953	58	11	30	19	43	9
724785000	-46954.39804094189	-45399.02943633595	-1555.3686046059345	-45399.02943633595	480.3083009898908	0.42062651589522604	0.7782521454564799	0.033890096928091105	0.36073633860601306	0.05906539174903272	0.021941661808669206	0.038338190625610634	1.011341606347954E-4	1.2905389038126756	5.344790086898063E-5	4.231685485387464E-8	1.934330422379329	-1210.5270624443338	97.94217900855111	375.8386626563795	1303.1154893313785	2230.649574853878	1239.6362794741267	805.4533574403273	60	13	27	28	28	14
724790000	-46966.253517747806	-45405.614991123846	-1560.6385266239622	-45405.614991123846	491.0314606412688	0.4227865807671858	0.7782521454564799	0.035242676655748574	0.35525672521143214	0.05906539174903272	0.022776463469599276	0.049248764986308334	1.0950397928727142E-4	1.318313765298627	5.814148749309948E-5	5.804336108927938E-8	1.8953332969297223	-1188.879766065352	70.00722301071421	358.90657909875773	656.4198184876207	1551.5263637739922	1254.3148905910987	120.46896851617016	59	8	13	65	18	7
724795000	-46971.02948262275	-45418.90897796547	-1552.1205046572827	-45418.90897796547	509.95315286697985	0.43014407351594675	0.7782521454564799	0.03498011979724496	0.35525672521143214	0.05086840776643916	0.025161850969605895	0.049248764986308334	1.0378380518718496E-4	1.3489896360475468	5.3756748674052405E-5	2.9694333630812463E-8	1.6153387871670675	-1201.4717841040238	77.84091342916446	140.5846432333724	686.3105658112393	1922.4477913852365	997.5576088092704	589.4370019708361	59	2	12	58	34	5
724800000	-46997.9285651952	-45417.38022140239	-1580.5483437928094	-45417.38022140239	512.3376283817848	0.43089212048469433	0.7782521454564799	0.03498011979724496	0.35525672521143214	0.04939101206076378	0.025161850969605895	0.049248764986308334	1.1210353630377856E-4	1.2629626807977756	5.7455148283314424E-5	9.349477442482248E-8	2.1638139956452718	-1195.2547495989625	80.66232019498494	169.18620553229542	995.6908554170576	2741.787521182541	1414.9096380525252	310.31559408091636	60	1	37	17	46	9
724805000	-46961.526851560324	-45402.28902540667	-1559.237826153653	-45402.28902540667	521.4685339143243	0.43089212048469433	0.7782521454564799	0.03498011979724496	0.35525672521143214	0.05755214583318944	0.025691199478143998	0.04092000292673809	1.0900246464900922E-4	1.4211134081360852	5.51013978330894E-5	8.954989748019174E-8	2.3072863798178163	-1188.8034359036344	57.1987680363057	172.8453841057316	949.3731829915225	3841.54377844543	1310.382593646074	215.7304056324772	61	1	34	7	62	5
724810000	-46986.899987669356	-45420.96882171451	-1565.931165954846	-45420.96882171451	593.8626764415671	0.4309917783474325	0.7782521454564799	0.03233868722450968	0.35525672521143214	0.05525566298779873	0.025691199478143998	0.04092000292673809	1.1048312745914063E-4	1.3261697437688682	5.8589016283408416E-5	6.287885422013157E-8	1.9449936075420977	-1182.4146286374803	75.83668061928736	290.58367782228487	922.7973139574073	1266.5456689202774	1315.2702035679283	307.42805690024653	61	3	31	27	40	8
724815000	-46956.91307991501	-45415.088342617324	-1541.8247372976816	-45415.088342617324	448.260122979953	0.4309917783474325	0.7010505393894413	0.041912208899244865	0.35525672521143214	0.05525566298779873	0.025559757020014732	0.04092000292673809	1.0568872157688519E-4	1.26765398274162	5.7085511196361296E-5	3.81581775165879E-8	1.7549257107308078	-1188.0415212981234	65.55643600471709	328.32569269849535	1083.2518708955558	1173.7503671262182	275.95153312588536	745.5163197541252	61	1	57	41	9	1
724820000	-46958.41921082391	-45411.8337987695	-1546.5854120544102	-45411.8337987695	443.37997015069925	0.4368727436726674	0.8591303397979347	0.03801374732116737	0.35525672521143214	0.05632222277418437	0.025559757020014732	0.04092000292673809	1.0722724802266116E-4	1.2738856867438997	5.5733872206870384E-5	4.7818069613234255E-8	1.824541291421695	-1187.319560400923	57.31903092467663	255.49345668909655	1415.5281271210818	916.0448262235801	788.7263386178305	37.37631759785568	59	2	89	11	4	5
724825000	-46951.32652006748	-45412.28725130231	-1539.0392687651702	-45412.28725130231	465.93587331165855	0.4368727436726674	0.8591303397979347	0.03801374732116737	0.35525672521143214	0.054334553981269886	0.025559757020014732	0.04092000292673809	1.1197608625685891E-4	1.2784905751593214	5.7048882999380204E-5	3.7508176348589174E-8	1.752205950204434	-1201.5449276632903	75.75402212615687	166.25854467919163	1382.207549192317	810.0770872992304	84.17875543543768	36.55757051270391	50	9	87	20	1	3
724830000	-46938.086112440986	-45410.58734396248	-1527.4987684785062	-45410.58734396248	506.88567218459406	0.441652235281802	0.8591303397979347	0.03890296209573019	0.35443613043869304	0.0534718485437922	0.022053990036997914	0.04092000292673809	1.1561108341028754E-4	1.3119173011044891	5.613684003076401E-5	3.139966573756738E-8	1.695146326078955	-1207.2573028204474	75.43236350631518	704.4731422658327	1364.392935550605	669.3681715909071	735.7520119769943	337.88860821998423	58	8	87	7	3	7
724835000	-46933.44196721415	-45395.01728055267	-1538.4246866614862	-45395.01728055267	457.8901863302856	0.441652235281802	0.8591303397979347	0.03890296209573019	0.3783673903007606	0.0534718485437922	0.022053990036997914	0.043299848872799064	1.0451614446490225E-4	1.3167963094517234	5.4686147733971925E-5	3.218752045393142E-8	1.7986135279531068	-1211.2379661304624	89.11436101677738	181.60247200711188	1195.3771834500365	933.7654009647781	443.3842465956334	107.54986069567943	52	8	93	5	11	1
724840000	-46908.862803547614	-45386.12990487937	-1522.732898668241	-45386.12990487937	418.9601931406249	0.45623775852399473	0.9744546724353588	0.03951893332275228	0.3559355617682586	0.054621406264163244	0.017049600928995254	0.043299848872799064	1.0818517805328693E-4	1.3338371091863763	5.749546784333536E-5	4.7814777703837223E-8	2.029585568046035	-1203.19241245986	89.38121070068136	440.5367345037776	1626.298529510831	180.46935140296625	243.86325452817462	224.49026322466258	56	9	93	6	3	3
724845000	-46943.903728693644	-45415.873321443105	-1528.0304072505394	-45415.873321443105	423.3799094802557	0.48552850262670405	1.0617358872842064	0.03951893332275228	0.3559355617682586	0.05450907325085725	0.017049600928995254	0.043299848872799064	1.0313154004848858E-4	1.260062996843752	5.55808844188952E-5	3.762584661882116E-8	1.876433455163456	-1194.5608640405703	74.43726628067851	396.39582515691893	1599.2393619597938	147.5938986337647	195.88711052229974	170.22072914544614	61	3	89	5	10	2
724850000	-46930.6226605365	-45404.25728432804	-1526.3653762084552	-45404.25728432804	455.0184709577214	0.48691743029086365	1.1345324487205855	0.032637798396846454	0.3676136215681026	0.05675046638350248	0.01866118271244896	0.04088059494891186	1.0195365891099612E-4	1.4473259287169797	5.308987501695923E-5	3.724299938879916E-8	1.8963331101297658	-1197.3430880993692	67.18043275861639	373.8714527353995	1861.248674319729	1169.6607786932489	254.79604463153734	180.54527201440263	59	1	89	3	15	3
724855000	-46952.892742049655	-45381.92474649088	-1570.96799555878	-45381.92474649088	459.812294502856	0.48691743029086365	1.0668919066775018	0.03238130343998499	0.3676136215681026	0.06012362012717831	0.023685267286800992	0.04088059494891186	1.0759412265309586E-4	1.4292251018888102	5.71296311964736E-5	3.351612366987738E-8	1.6540943448535605	-1207.7793050452763	71.09157401725382	251.88354235804607	1353.8516749900955	1425.2208832815286	3387.0625924743435	323.8845439994273	61	3	38	48	4	16
724860000	-46955.61711962635	-45392.81577225132	-1562.8013473750316	-45392.81577225132	449.0054449064597	0.4531969189328271	0.9958578830576238	0.03238130343998499	0.3676136215681026	0.051303656742784864	0.019200964322138924	0.04088059494891186	1.0009241760479768E-4	1.3771845898446835	5.643608372458523E-5	2.8109301576040658E-8	1.6339137112254536	-1205.7414207555669	90.36591285126364	151.1413622974134	1189.977151257123	1709.3257276737388	337.0893579016051	127.19611265776955	58	4	15	77	15	1
724865000	-46973.614201388365	-45392.02195671585	-1581.592244672514	-45392.02195671585	488.9789360103053	0.4636584260458607	0.9337521825199055	0.03238130343998499	0.3743534327691807	0.06063338509740257	0.019200964322138924	0.04088059494891186	9.843319632634483E-5	1.3258843726292633	5.6377440914985524E-5	3.4932149918772505E-8	1.7455145331416577	-1204.0878453929436	99.9508484747022	322.2654007062749	1250.1187537278383	1694.4153004751154	600.4846327948435	284.51854590607337	60	1	30	63	9	7
724870000	-46989.58167975242	-45399.84109595217	-1589.7405838002453	-45399.84109595217	545.1157797862038	0.4636584260458607	0.9673622038474483	0.03940147911069375	0.3770363220533091	0.06063338509740257	0.021254438072774207	0.04088059494891186	9.975520379180516E-5	1.2642462919440183	5.795795175933024E-5	3.5486148417839915E-8	1.6733574458576228	-1203.1351185485278	78.47249695804855	253.6821081535553	376.11322029082555	967.8769216570504	1095.5416374045028	246.17533400865753	58	2	4	64	27	15
724875000	-46995.84980016043	-45414.91887689188	-1580.9309232685491	-45414.91887689188	475.3017707459404	0.4667408998047352	0.9673622038474483	0.03940147911069375	0.3770363220533091	0.047967918427253634	0.026913750000378954	0.03853833804380799	1.0026131833249709E-4	1.261071022415506	5.865884533216658E-5	3.3726219103453164E-8	1.6591988192714293	-1204.7234769883423	101.91433410227623	355.17117610056704	625.5721336237629	1613.3161395686473	1478.1610397392608	239.7887627455008	57	2	7	41	51	12
724880000	-46950.51927497783	-45393.414989784294	-1557.1042851935367	-45393.414989784294	447.72718068294	0.4667408998047352	0.9974271858657988	0.038000898024015704	0.33880795971406963	0.04628232454247974	0.02148764529167241	0.03777927534577944	1.0455044981333524E-4	1.2108778401834952	5.9789794847540535E-5	5.7871552370402214E-8	2.073361703139232	-1195.3011486439634	60.163672851887625	73.17587915851895	233.5879273439228	1543.3652046680927	1268.672726495126	282.4665115296183	32	23	12	67	26	10
724885000	-46921.78404922058	-45394.94665563358	-1526.8373935869968	-45394.94665563358	509.81147024000126	0.47581316854211975	0.9974271858657988	0.03734707255790352	0.33880795971406963	0.06001531847307138	0.020328157597089405	0.04235530841982268	1.0131930807088386E-4	1.275231787517673	5.4770372998629385E-5	3.718126730181398E-8	1.9347679166985747	-1196.782406625175	82.89086287275596	62.1056343149688	260.89124367209547	1255.950435216817	1591.0073712996561	435.7426888871574	6	52	6	53	39	14
724890000	-46928.15972429027	-45385.29973790561	-1542.8599863846625	-45385.29973790561	472.1703268843603	0.47581316854211975	1.0169903106561056	0.03760409332902822	0.3572693396267178	0.06266723781192335	0.01709735965228923	0.04177934682654318	1.0034835821597492E-4	1.24553055986145	5.4335621890006675E-5	3.9039890704702655E-8	1.902278929450951	-1201.0211036440037	81.61201146496356	89.10049060531114	523.1479944522528	1046.5410080265954	1982.213430056352	857.1525320598374	6	55	13	34	21	41
724895000	-46947.223649278596	-45393.97442176752	-1553.2492275110756	-45393.97442176752	420.13341891386204	0.47581316854211975	0.9531801702237548	0.0419859981243079	0.3386631853737486	0.04870643012623228	0.02051092658200188	0.04177934682654318	1.021909513345222E-4	1.2192033588377094	5.848285139830664E-5	2.5127918762234674E-8	1.5247755795430817	-1195.9816338335863	81.48234237167328	66.30893767308494	284.8976760427123	994.0087436936781	2283.239938286889	718.6790579178835	6	54	1	28	43	38
724900000	-46973.45718375081	-45411.860267999466	-1561.596915751348	-45411.860267999466	402.9176759694464	0.47581316854211975	0.957739167127582	0.0419859981243079	0.3346160132986743	0.05729395761121992	0.02051092658200188	0.04177934682654318	9.629885660866617E-5	1.199000878111059	5.492984792776751E-5	4.05687807452108E-8	1.9291072124734223	-1195.5422796017212	69.57955241274037	80.89346145667322	426.66696523734487	1275.0310925275405	2603.6270465983284	477.1810251229925	33	26	5	48	34	24
724905000	-46956.00655316992	-45415.09371066488	-1540.912842505047	-45415.09371066488	413.60074247691875	0.4760055353221767	0.9569976790599489	0.04403550423960465	0.3904887234497746	0.05729395761121992	0.02051092658200188	0.04177934682654318	9.860930379436548E-5	1.249683862517363	5.5474640221344876E-5	1.5356871324776276E-8	1.365671492411705	-1206.0422133726547	111.3838047405754	125.31264553940917	122.13317900130268	900.8160400980445	2245.7982341582583	525.7747678241777	2	59	2	33	41	33
724910000	-46969.49148910592	-45419.53997383219	-1549.951515273739	-45419.53997383219	427.03624605124827	0.4760055353221767	0.9569976790599489	0.045357145609049146	0.37786381657047696	0.05729395761121992	0.0249872717897474	0.04177934682654318	1.0098858215303349E-4	1.2561523948452693	5.7716898334116894E-5	1.9810136964450968E-8	1.4620431928526236	-1207.4490196014067	144.84134499456934	126.74774941691797	296.63111392607317	1620.744504455939	2104.923942268792	294.11379747488894	3	57	6	48	33	23
724915000	-46977.6385622915	-45421.91268937824	-1555.725872913256	-45421.91268937824	393.11268758552086	0.4760055353221767	0.9569976790599489	0.04194643706828045	0.37786381657047696	0.05729395761121992	0.0249872717897474	0.04177934682654318	9.803889203273968E-5	1.257596665701152	5.542411396891819E-5	1.6076160470886433E-8	1.353028424471959	-1206.9090684585624	105.80326560368034	79.4207223170952	633.1280470686158	1450.4314331418964	2229.0045063663233	480.520738199227	20	41	15	15	47	32
724920000	-46968.30631696133	-45415.09851212126	-1553.2078048400758	-45415.09851212126	384.8362072264419	0.4760055353221767	1.0491059258501607	0.04194643706828045	0.36222472905332354	0.05071046299123582	0.02095697796374713	0.04774610677198666	1.0478634793439489E-4	1.2492099599077717	6.072614110007711E-5	3.0736639754447766E-8	1.6921515971622845	-1206.4334897011877	176.66401687096763	49.21201362069637	585.9487017579869	1183.4768192928325	1690.163979845501	369.5070471497342	25	33	19	16	44	33
724925000	-46937.68098769549	-45402.47825528811	-1535.202732407377	-45402.47825528811	359.5921428823069	0.4760055353221767	1.09167061206007	0.03943125603183071	0.36222472905332354	0.05071046299123582	0.02095697796374713	0.04774610677198666	1.0999749340870454E-4	1.243106403260487	6.364078706787838E-5	2.5394078121824418E-8	1.5532330484276669	-1210.4397997762028	183.47869053193995	154.06782894091654	320.8486319147643	726.8847037305484	2108.1552939223066	381.52164431967833	5	51	10	30	42	32
724930000	-46954.30366834525	-45420.32018234391	-1533.9834860013443	-45420.32018234391	406.17938466875006	0.4760055353221767	1.09167061206007	0.03628861033235887	0.3561411323156041	0.05168501992265724	0.02095697796374713	0.03962207355895212	1.0830463695013458E-4	1.2209852239161516	6.30943126785914E-5	3.397193191389711E-8	1.6867796048109562	-1187.814122181148	88.01820155784894	94.6302201601621	363.3159884716935	1032.5802038604643	1538.647427297975	329.83772539219103	12	46	13	20	54	25
724935000	-46961.94113000313	-45408.24291805404	-1553.6982119490858	-45408.24291805404	361.62013896884486	0.47988167462127873	1.09167061206007	0.03628861033235887	0.3561411323156041	0.05168501992265724	0.015720700306846143	0.04221130540700175	1.0835514761666617E-4	1.2240526398973262	6.411745178390095E-5	3.1487482737578315E-8	1.614279575017396	-1199.3865023881128	197.33622424832384	86.18709097027966	454.2770833476772	1294.939772917542	1406.9761839474152	427.0843828365305	8	50	17	26	51	18
724940000	-46967.77791072873	-45415.99195427164	-1551.7859564570927	-45415.99195427164	360.4111881457117	0.46431748680951046	0.8486512940460239	0.03628861033235887	0.37814421424935646	0.05168501992265724	0.022365456506100997	0.04221130540700175	1.0498369548451988E-4	1.1781400365462593	5.9208047754909056E-5	4.05338789593558E-8	1.8534541862459635	-1200.2399355019031	74.83791355198551	95.04890056411953	631.3908944218056	1303.6150561266716	1366.222746092577	184.51705938332555	27	31	17	42	44	9
724945000	-46960.48742576116	-45401.936941547254	-1558.5504842139078	-45401.936941547254	405.2114141269227	0.46431748680951046	1.0064241921512034	0.04065138004174458	0.37814421424935646	0.054861456848781624	0.022365456506100997	0.04325615523265061	1.0663801802309084E-4	1.21812890603028	5.963716531021374E-5	2.4973176631321927E-8	1.4598140849165395	-1200.8250037865762	51.358808648638785	76.2698054507891	329.6525123015029	1315.270815634223	2984.094089634618	543.9285724551589	5	54	10	55	15	31
724950000	-46987.94949688373	-45426.60663855809	-1561.3428583256361	-45426.60663855809	387.55401801141187	0.4552418321823902	1.03355689682674	0.04065138004174458	0.3710775083004009	0.05639997902896004	0.022365456506100997	0.04711560845955536	1.1059984873842662E-4	1.2515834198009743	6.146204832372609E-5	2.4705183819735286E-8	1.4533595705123625	-1206.0597332119285	113.72852250387912	82.65634148461534	343.0253221407844	1638.805611696383	1761.8365839434132	822.5459270889396	11	47	9	49	14	40
724955000	-46962.136608037756	-45390.45917385675	-1571.67743418101	-45390.45917385675	358.03014785734433	0.4625757226339206	1.0715144557396614	0.03611897878709725	0.3654689241504963	0.05639997902896004	0.022365456506100997	0.0419286342376969	1.107589517159652E-4	1.337983784878469	5.849793253069772E-5	2.8008866549714953E-8	1.6013427152911526	-1228.0383580177936	93.36598307082937	52.60767186018069	356.0136123756179	1895.6540281486227	3547.9605343336348	883.0371631482165	45	11	17	53	5	39
724960000	-46969.749024921104	-45412.12770431223	-1557.6213206088748	-45412.12770431223	360.5631116368837	0.4625757226339206	1.0252779054148526	0.039122919327717574	0.3654689241504963	0.05788745315771861	0.022365456506100997	0.040592932379021035	1.0637371383318444E-4	1.291475943605648	5.6858791745754106E-5	2.0513221619089414E-8	1.480300636866214	-1237.7022085338042	110.51569763152509	177.51977589711458	274.740285880575	1268.2939699842475	2297.118915006953	1179.6448720940782	55	5	6	34	29	41
724965000	-46958.72900407036	-45411.12629141566	-1547.6027126546962	-45411.12629141566	387.7024677785415	0.4625757226339206	1.017341810284024	0.039122919327717574	0.3654689241504963	0.05788745315771861	0.025768071310360997	0.03663439104778145	1.0757371231560686E-4	1.3088281816941518	5.6058744500852994E-5	2.3380762197209612E-8	1.5620839212145303	-1232.9029215714227	165.16968916798157	72.41920878019461	227.29470768258344	1226.7890603581238	2082.9166220040142	516.009390540702	27	24	14	33	43	29
724970000	-46968.26897971022	-45408.806917610775	-1559.462062099447	-45408.806917610775	356.6675110075441	0.4625757226339206	1.017341810284024	0.034703263847557474	0.3617682206905455	0.05788745315771861	0.023553368721540152	0.03722731029758406	1.0234557794841769E-4	1.2951515505698108	5.7184844216084944E-5	2.1189451912425297E-8	1.5179876685147728	-1228.6667295508455	157.6613395614163	107.55871464869293	437.0623485113149	1228.3054778079327	1769.7466544221777	552.6247856448417	31	25	10	28	49	27
724975000	-46974.86233065642	-45419.52518127214	-1555.3371493842806	-45419.52518127214	363.9143671798139	0.48178139343462867	1.0019884034590425	0.03613320353167955	0.32274603250691414	0.05788745315771861	0.017339496951903854	0.03958550339919322	1.047487161762341E-4	1.3377220612911995	5.9412050141591196E-5	3.063860891819544E-8	1.736601569456889	-1230.4981232816554	186.25296189413973	85.14946334624526	251.29023047189068	1615.2847972806744	1735.8496670286806	232.42420837968032	33	19	11	82	12	13
724980000	-46972.423806046856	-45428.81058735393	-1543.6132186929246	-45428.81058735393	369.620696188903	0.4987628180509202	1.1451066971532062	0.04118437538026453	0.3490318904059938	0.0593670786586499	0.017339496951903854	0.042762503358514496	9.979286126305405E-5	1.200349569706803	5.900063627901504E-5	1.7315084823224456E-8	1.4899917205003315	-1235.6035861414093	75.76458799280661	140.46698835106577	585.9596000933471	1531.9414247595514	950.4780849413881	118.14239834540425	7	47	27	61	16	12
724985000	-46962.15020733464	-45411.58097853727	-1550.5692287973698	-45411.58097853727	362.71257827755744	0.4987628180509202	1.1635816914776729	0.04118437538026453	0.327073318223197	0.0593670786586499	0.017859728131086244	0.042762503358514496	9.79677635013335E-5	1.138901687356514	5.831134449060074E-5	1.9029257436963526E-8	1.544915843290502	-1226.9635997153596	111.4413867218947	124.34641921723522	630.9782994715683	1261.9202695090562	966.0454145976595	104.76727942632432	22	33	14	67	21	13
724990000	-46947.433704877665	-45404.119751245395	-1543.3139536322672	-45404.119751245395	354.8619672451153	0.4987628180509202	1.1635816914776729	0.04118437538026453	0.33724035896080556	0.0593670786586499	0.017859728131086244	0.042762503358514496	1.0408539776364767E-4	1.1508636296085726	6.132686437447445E-5	1.7084203703108544E-8	1.4183655562933872	-1225.3912890330682	127.97261139077008	321.60249929050326	349.63823187223636	1332.489523837724	942.6564190178623	168.98295232988315	56	6	7	71	15	15
724995000	-47004.88867386104	-45447.22838095599	-1557.660292905053	-45447.22838095599	347.7543817802144	0.4987628180509202	1.1072730840291203	0.041303551273859034	0.33724035896080556	0.04797174309531397	0.016205680016705293	0.04914850519685625	1.0427431872795815E-4	1.1807315939730383	6.316057244602148E-5	1.1554161183829804E-8	1.139348016155891	-1206.4622821886762	58.790258525732916	110.6532845453704	401.0498855913791	1527.3847968965147	1323.913903689965	154.91972576461967	9	45	13	66	25	12
725000000	-46970.062864580636	-45435.28825341324	-1534.774611167401	-45435.28825341324	355.3403443258764	0.4987628180509202	1.0848144056448534	0.041303551273859034	0.35661909267548575	0.04537497860286488	0.022795161994067475	0.0405396509365668	1.1285131256058303E-4	1.2964136694278214	6.17590817403163E-5	2.5566333569199492E-8	1.5253903447551938	-1205.7961620779145	79.50111971744344	110.56190376618021	434.4434108440051	1219.0502034765625	1088.1976719090026	262.77461471563106	2	60	16	41	40	11
725005000	-46935.83175134342	-45420.7731253171	-1515.0586260263246	-45420.7731253171	401.6369719091343	0.4987628180509202	1.0848144056448534	0.041303551273859034	0.35661909267548575	0.04537497860286488	0.024900347045918897	0.0406283668665082	1.0685908344013154E-4	1.306721517960257	5.990061342157303E-5	1.5412590175540123E-8	1.3736304893377511	-1200.957840126541	75.89361875475736	113.47212524630336	822.8476166515369	1261.0288843732596	1364.0552624815214	133.28760741052375	8	53	33	5	58	13
725010000	-46970.07076817326	-45429.996395686874	-1540.074372486386	-45429.996395686874	374.1465889591585	0.4987628180509202	1.0632814353845101	0.04187543288045529	0.36462098213962324	0.060692522916563324	0.024900347045918897	0.04697849508972636	1.1795539595656813E-4	1.341471664881463	6.287232755570865E-5	6.01339724486612E-8	1.9844288409990969	-1202.5932056444688	78.08028464742472	123.59255811024406	827.7075726903369	1702.4554583990862	651.964640363235	316.70914867019405	12	52	41	46	7	12
725015000	-46949.21903910699	-45426.37980211991	-1522.8392369870755	-45426.37980211991	404.82669647364185	0.46058760523409226	1.0632814353845101	0.040276956635457495	0.36462098213962324	0.060692522916563324	0.02207851853061459	0.04697849508972636	1.1616183605527596E-4	1.26507167802918	5.9476003570358464E-5	3.965448836733066E-8	1.7926973456997222	-1205.3119814018041	142.16427434912012	131.56414399522453	550.4768903224445	1422.9018163487428	788.9168971772517	381.49774860733675	2	64	16	52	23	13
725020000	-46915.17796040291	-45400.26955104097	-1514.90840936194	-45400.26955104097	463.82130646268627	0.44743584654228835	0.8756702547018728	0.040276956635457495	0.36462098213962324	0.05796338186553125	0.02207851853061459	0.04735604483383708	1.1798017782319475E-4	1.2913110510581056	5.910671472970602E-5	3.0028095731706596E-8	1.6835505579497114	-1214.3649500555123	108.86304171029113	144.4470402460801	293.50254880202937	1928.5368898136749	1434.5301037898041	135.972584973693	12	39	20	69	23	7
725025000	-46920.74653201129	-45412.71340679291	-1508.0331252183803	-45412.71340679291	449.2461490344353	0.44743584654228835	0.8756702547018728	0.03546039874853628	0.36462098213962324	0.04951787311004241	0.02207851853061459	0.04735604483383708	1.1457279246955615E-4	1.3368295813804858	6.063208311592114E-5	2.2056615100588034E-8	1.573597453433294	-1212.4948266227805	167.27438766816385	109.71912572596388	183.9164327176561	1442.0208641742838	1822.9604293568914	192.01471897705545	13	43	14	81	2	17
725030000	-46943.260840380935	-45407.90054155463	-1535.36029882631	-45407.90054155463	380.45305538600456	0.44743584654228835	0.8051249015381716	0.04090491066247341	0.36462098213962324	0.061384593061620446	0.02207851853061459	0.044325316349472205	1.0984967992581328E-4	1.3245783735283738	6.129184487799894E-5	3.3314321518066417E-8	1.7192096363814593	-1206.2681911597763	95.41654746017224	92.24643614034179	330.3041154619734	1479.403241401294	1019.883831109945	283.32533887561505	34	26	9	77	10	14
725035000	-46957.46844394917	-45424.038441454155	-1533.4300024950148	-45424.038441454155	349.8128637801265	0.4094148402896471	0.7730562276188633	0.04090491066247341	0.36595248136565783	0.05048312256597739	0.02207851853061459	0.039735547235472714	1.0646948338368994E-4	1.2520988380586136	6.257092489606451E-5	2.879774101535131E-8	1.670024107450719	-1200.9801547868562	85.40134155368764	141.42064991884183	239.52818621163954	1379.4545462872688	515.5212848894694	113.41014854563647	9	45	16	74	19	7
725040000	-46950.846401512434	-45425.114980038605	-1525.7314214738278	-45425.114980038605	348.76069153382093	0.4094148402896471	0.7048436361856159	0.04090491066247341	0.33231380420676376	0.054464903614083016	0.02366260469001615	0.03981193968454326	1.0734593400390575E-4	1.2564246692531813	6.111679223959716E-5	3.472556672540308E-8	1.8769885165848508	-1206.5672778729604	84.61971395741611	236.11026183905224	613.8063185521939	1953.7628121149999	592.2443814111481	34.1354690639867	52	11	10	59	33	5
725045000	-46934.98365850796	-45401.40078381971	-1533.5828746882514	-45401.40078381971	315.70677476933406	0.3842365120671973	0.7048436361856159	0.04090491066247341	0.35063628898878507	0.05399361716701821	0.022031287086916335	0.04013648039027344	1.0796562637863501E-4	1.2440801147118066	6.1009124540323114E-5	2.225442907524101E-8	1.4723455472842504	-1202.7474703384441	79.30817902114468	132.25673318029314	350.4088648134313	1520.4021832533626	321.6978212779301	190.60890725404312	53	4	10	82	18	3
725050000	-46906.84069046004	-45400.877706728534	-1505.9629837315078	-45400.877706728534	347.21109282189514	0.3842365120671973	0.6809505515980983	0.032712280047891375	0.35848965209778416	0.05399361716701821	0.019918824975068132	0.039872164913093526	1.140296743320845E-4	1.324750654329662	5.8551947754393434E-5	1.9216758725759814E-8	1.4710560227085272	-1216.4627581507007	89.21582526017417	383.6103363627197	484.9963565916493	1460.4760644127612	441.50362198300706	169.7222022616876	56	3	4	88	14	5
725055000	-46913.966269982186	-45395.2746496701	-1518.6916203120882	-45395.2746496701	382.34400826858433	0.3842365120671973	0.7079221069996088	0.032712280047891375	0.34628236310399846	0.06192593438106368	0.019918824975068132	0.04731337569015514	1.1373841202892285E-4	1.3367494460922071	5.9489688866692685E-5	2.4310174649460517E-8	1.575138139493901	-1221.579676988921	96.51346108502538	341.01373578059855	888.3892993943928	1784.2801998123643	1019.0923641551959	172.88517855635314	54	4	21	66	17	8
725060000	-46955.39275307631	-45420.45674558358	-1534.936007492731	-45420.45674558358	395.0620746857223	0.3842365120671973	0.6502143826372978	0.03633663767802563	0.34628236310399846	0.04654773475087823	0.019918824975068132	0.03817441393777328	1.1176246524627887E-4	1.2934715891010846	5.776114481378852E-5	2.567490564087933E-8	1.5686308020807447	-1217.0925983551301	80.05821192214496	224.71203801092128	690.0238119608777	1740.4221129998975	1017.0053035266244	239.74110850091947	55	1	18	39	49	8
725065000	-46949.972245726	-45412.09402741033	-1537.8782183156757	-45412.09402741033	401.53800231571034	0.3852484631169809	0.6502143826372978	0.03633663767802563	0.3265720187802345	0.04892183409335937	0.019918824975068132	0.04780203929022966	1.1438374467049319E-4	1.3501840067053408	5.680020435479924E-5	2.3788256632122887E-8	1.5036370210098478	-1218.0347282188961	91.39314711777345	229.9462503983528	680.914356010471	2021.0069277835337	1121.3942495239198	449.07563767960164	54	16	4	44	40	12
725070000	-46888.91933845763	-45396.944968051925	-1491.9743704057055	-45396.944968051925	394.1002125402626	0.3622630942318548	0.6502143826372978	0.03633663767802563	0.3544209967146182	0.052436790980944316	0.01823986021086228	0.04780203929022966	1.2677759005597878E-4	1.4115902020104134	5.845598288143613E-5	3.0443905136276766E-8	1.7466465786713217	-1214.729940164289	136.54499042867718	53.10829259954141	354.04256404432095	1907.8579970800345	598.1360139203547	124.62222890751094	37	19	15	74	18	7
725075000	-46902.46518449912	-45391.69028467877	-1510.774899820346	-45391.69028467877	408.0795098664828	0.3622630942318548	0.6502143826372978	0.04194424280604949	0.36382005919361843	0.052436790980944316	0.027547427028877226	0.04780203929022966	1.2002894634189293E-4	1.5192802659446667	5.92674516445071E-5	2.738827753853928E-8	1.6271021347873347	-1215.1861535122262	93.75679793249294	64.63979165574081	299.5922388389547	1370.6662809004006	472.7256319226412	186.8712324369059	44	11	6	89	15	5
725080000	-46922.7558379978	-45405.148042037275	-1517.6077959605254	-45405.148042037275	399.2776594802341	0.4005260890528497	0.6502143826372978	0.04194424280604949	0.36382005919361843	0.052436790980944316	0.023494560352568895	0.03597134940852902	1.1289166557858418E-4	1.4221529259599612	5.9665239447263225E-5	3.617769558024261E-8	1.9096210930141553	-1230.4947917186526	97.853168578263	129.2858074937567	549.1195242390121	1481.2843001105202	1119.3252352625682	525.9918481830896	45	5	18	78	11	13
725085000	-46905.24537831499	-45395.19904348531	-1510.0463348296842	-45395.19904348531	415.2490424292228	0.3927052363225776	0.6502143826372978	0.03716427822133285	0.36382005919361843	0.05561352323145916	0.023643725743639037	0.03597134940852902	1.1778828609358103E-4	1.4233955618155578	5.8518650775079744E-5	2.1389447328257925E-8	1.5076234779479905	-1219.522158842478	140.78000173186146	226.24463697504558	625.3857507231887	1855.281985304642	979.4824744022434	175.5430350244489	48	18	10	56	23	15
725090000	-46908.81641567603	-45405.35281225572	-1503.4636034203163	-45405.35281225572	393.93919847597186	0.37255174563954196	0.6697932449359318	0.03716427822133285	0.3492542100655868	0.04655130140218295	0.023643725743639037	0.048795244830096667	1.244602780876089E-4	1.39634248230596	6.271180840830502E-5	5.273646229529053E-8	1.9307622527521495	-1204.1541898344592	95.86896182570166	187.53785614594645	717.7015781796805	2423.6269411014414	943.4343703871	113.95680514058665	54	16	8	50	32	10
725095000	-46875.77404796748	-45392.826043942914	-1482.9480040245699	-45392.826043942914	427.3990787718718	0.36151689946429166	0.6697932449359318	0.03717002759715803	0.3492542100655868	0.06204354917690328	0.023643725743639037	0.045839504112556	1.2249676249067145E-4	1.40305065226975	6.302534283528891E-5	3.394246144772843E-8	1.7335833561086247	-1193.8308968177405	81.6443044579388	216.01074975941413	655.6461928543988	1683.4533607064736	471.5472693714107	191.70071549841342	48	20	8	61	24	9
725100000	-46890.030881547704	-45392.43833035858	-1497.5925511891285	-45392.43833035858	395.02713979465756	0.36151689946429166	0.6697932449359318	0.0363015633065978	0.3431380401652624	0.04893391201002504	0.021387809950225285	0.045839504112556	1.2585641393563613E-4	1.4381253193110888	6.737790920007408E-5	2.8276594460672853E-8	1.6060892421133843	-1208.7217546031545	103.81205347599229	277.55914183225383	437.4367609717366	1567.07189392179	538.0105396890784	336.54976438942043	50	14	15	62	12	17
725105000	-46870.105780177175	-45377.00987040257	-1493.0959097746052	-45377.00987040257	399.952501391688	0.3843343755661667	0.6697932449359318	0.0363015633065978	0.3296632910284564	0.04893391201002504	0.021387809950225285	0.04059164399551318	1.2065522138592737E-4	1.3382852925400976	6.25086123353385E-5	3.6392567373771325E-8	1.81340536365966	-1207.3620480571533	94.63971867311724	346.6689076512476	551.668123424535	1775.923149541407	345.2856811517056	314.03335062465436	56	9	10	61	13	21
725110000	-46891.17801040971	-45378.33122530055	-1512.8467851091661	-45378.33122530055	393.91959575054983	0.3859339508855303	0.6590235486114198	0.0363015633065978	0.3296632910284564	0.051465420776373956	0.021387809950225285	0.04059164399551318	1.2343537454204874E-4	1.2995355136588425	6.155136738325294E-5	3.46826011394234E-8	1.8028404528611945	-1228.9846692222777	113.46343526350306	422.50912747050967	2939.204282649107	1745.0255158645884	1237.0914368393173	318.867244690055	52	15	33	35	16	19
725115000	-46922.38910522466	-45398.516448693365	-1523.8726565312993	-45398.516448693365	355.0030853806159	0.3808644904682655	0.6637669797892838	0.0363015633065978	0.3296632910284564	0.05028049111031757	0.02265941085031948	0.04059164399551318	1.262709399951128E-4	1.3244097553822018	6.663019085134561E-5	4.393546675439815E-8	1.8180999320105382	-1216.6453013402686	110.38594173003753	286.04342020518146	1257.2563437973638	1625.5004040222204	1030.0328311493186	361.8054490667236	53	14	38	22	19	24
725120000	-46960.63899566724	-45422.87450242499	-1537.7644932422575	-45422.87450242499	387.6453011863365	0.3808644904682655	0.6637669797892838	0.0363015633065978	0.3296632910284564	0.06542064450806939	0.023837831067643173	0.04838089436570824	1.1512009206039656E-4	1.258045296471238	6.144221533609203E-5	3.548075722507826E-8	1.680505834118442	-1208.4259767124684	123.22882331534969	338.8186357629309	1875.1753407131537	1710.8941387272516	1085.7166463076899	326.1414785002283	55	15	61	2	15	22
725125000	-46952.803716590104	-45405.35563833452	-1547.448078255581	-45405.35563833452	398.811959019443	0.37135140533027217	0.6646123534569621	0.045493008270106765	0.3770972576780668	0.05506045253342323	0.020191638606414212	0.03784012519890051	1.1713053022890967E-4	1.2682170944509839	6.364698159719805E-5	6.322754657896381E-8	1.976542587764264	-1203.9224275601869	117.02124502965525	409.14190876738206	1165.4247424900454	1661.5535303142397	948.619537911288	322.87356070789303	56	12	40	25	17	20
725130000	-46922.72203855432	-45398.61954644365	-1524.1024921106678	-45398.61954644365	365.7557044803846	0.37135140533027217	0.6646123534569621	0.03782057435575244	0.36751129466170784	0.05451850148880119	0.020191638606414212	0.04486384287841384	1.2514973211856864E-4	1.2656645221474	6.557911929897745E-5	7.350382292547296E-8	2.0845361883028044	-1191.442098460586	80.77383173764179	444.88861426112663	1400.1230200417317	734.4646544805167	623.690026841936	353.86250053015505	58	13	60	12	10	17
725135000	-46936.53133169312	-45401.81124725653	-1534.7200844365902	-45401.81124725653	415.6518111236024	0.37135140533027217	0.6561077863630791	0.04191512885444743	0.36751129466170784	0.05451850148880119	0.020191638606414212	0.04486384287841384	1.188624636824226E-4	1.371906969056537	6.554541992287799E-5	5.0549126476724726E-8	1.8934895242676046	-1199.6373991481496	97.7542623841405	435.85762423581986	1265.8874005443583	825.2643226169331	517.2974961958689	206.00513041964442	61	15	60	23	3	8
725140000	-46950.47479867026	-45412.2432365542	-1538.2315621160612	-45412.2432365542	469.06090029238186	0.3913010312479894	0.7177900776795018	0.04191512885444743	0.36751129466170784	0.05451850148880119	0.01884708487109867	0.04719838300687209	1.1628971173473045E-4	1.4389939620031733	6.160574251742689E-5	7.006724994433262E-8	2.0727301990706506	-1189.7340759969359	72.8254636946024	517.3529825716882	1714.3475399675424	1084.2559294935597	166.29013794927533	120.7577874401588	60	18	47	32	7	6
725145000	-46958.76855752018	-45431.77353600355	-1526.9950215166327	-45431.77353600355	577.5850015914892	0.433410733923461	0.7171323940576194	0.04191512885444743	0.3766552583703342	0.05451850148880119	0.017270447720166695	0.0364158962870959	1.1621469339068358E-4	1.3502036305745755	5.995242143569435E-5	4.4246087533932277E-8	1.8246158273245776	-1194.7599752380338	91.10037988393186	516.6654995270637	1582.7422502352483	811.2039895345015	150.97030415899854	145.9324799001357	59	18	47	36	8	2
725150000	-46938.95674807324	-45400.81276089875	-1538.1439871744856	-45400.81276089875	535.1697901811567	0.42835625913503883	0.7171323940576194	0.04034975066123948	0.3766552583703342	0.05451850148880119	0.017270447720166695	0.04896353609880999	1.1502989657353747E-4	1.3474672329098663	6.269788225047778E-5	5.9418892402331534E-8	1.9297126758879928	-1183.7838427302179	75.25322098201073	413.4366331781527	1464.503944703147	1049.3114651573508	756.1563675956195	582.5310603990021	60	15	49	27	4	15
725155000	-46925.36819984701	-45404.26171646263	-1521.1064833843882	-45404.26171646263	581.8387985503022	0.40835165033825416	0.7171323940576194	0.038865811474827365	0.3766552583703342	0.05451850148880119	0.021524642399378978	0.04896353609880999	1.1853735010657093E-4	1.3313151242950505	6.26226181202887E-5	5.28124071992216E-8	1.9440434698196554	-1188.9178407016473	78.00997046617374	338.38606916696676	1429.6105389309323	1285.8736498063656	430.6081562861463	326.4346703208309	60	20	66	4	17	3
725160000	-46915.454140431626	-45407.43242307612	-1508.0217173555047	-45407.43242307612	530.8569585547604	0.40835165033825416	0.7171323940576194	0.038865811474827365	0.3766552583703342	0.05451850148880119	0.021524642399378978	0.043700478589439984	1.1310835375885034E-4	1.337111374337409	5.7256930718499295E-5	8.308152951384744E-8	2.471578557681734	-1199.0905166912087	66.17810409023969	383.18329706941137	2173.9948254366036	949.0801142794655	863.0832067642478	411.4232748037881	59	17	52	28	3	11
725165000	-46919.41260961149	-45402.82782259321	-1516.5847870182859	-45402.82782259321	559.8878599583416	0.40151110252107514	0.7604670369484834	0.038865811474827365	0.37414050752455075	0.05488611537119316	0.021524642399378978	0.03805148302432269	1.1147095282434659E-4	1.384255433497804	5.5522836354868493E-5	6.93213885095361E-8	2.44768969454026	-1210.436292639241	102.80185110132663	453.7034962044331	1921.5291465403798	1291.0553298249831	892.0553586756423	243.4804468121001	57	12	58	8	22	13
725170000	-46930.79564089361	-45402.70245789982	-1528.0931829937883	-45402.70245789982	591.4909428243717	0.40151110252107514	0.7260127425100261	0.04078249593954146	0.37414050752455075	0.05746688195903709	0.018608319927410934	0.04441763295257956	1.105266612976412E-4	1.317760219687754	5.60586465920756E-5	3.186060883654781E-8	1.8359553546466316	-1218.341662280128	117.10806927592849	631.2277166657286	1571.314031114993	1997.6178625109253	994.3528657043589	587.5491547331891	56	22	17	33	18	24
725175000	-46947.32824619874	-45407.865701712624	-1539.4625444861158	-45407.865701712624	539.7182025433408	0.40921513615764493	0.7626435006962857	0.039510169017054564	0.37414050752455075	0.05575281091479709	0.026750455417745705	0.04091059924529332	1.122316505623548E-4	1.406131191434435	5.6831021133896416E-5	3.863036934216317E-8	1.7555639162630348	-1205.6539276806095	91.16066568061402	399.0395184778904	1768.416270972274	909.6326903749131	323.40992114789196	127.69112792527454	57	22	62	13	13	3
725180000	-46915.400687837464	-45402.29918183005	-1513.1015060074117	-45402.29918183005	503.0976638049212	0.40921513615764493	0.6637504176168095	0.039510169017054564	0.37414050752455075	0.05575281091479709	0.026750455417745705	0.04091059924529332	1.1291483914999413E-4	1.2441587400693177	5.7857960750259966E-5	2.3405395964598715E-8	1.5707457315894933	-1208.5437316505777	91.26699486753638	367.58466566922687	1991.759147341266	1391.0890467634003	247.4098679437062	75.83430694099405	56	17	52	26	16	3
725185000	-46907.389251273846	-45382.86818874665	-1524.5210625271964	-45382.86818874665	525.8824242758337	0.4251696390887648	0.8002214901038615	0.03517623645734868	0.35321313126648396	0.05575281091479709	0.026750455417745705	0.042055925486331906	1.1392360228271039E-4	1.3120823071393732	5.7705495404504106E-5	2.045727544163428E-8	1.4083028479807853	-1200.5483888442889	88.94968437781482	325.7522824288996	1616.5184075380132	3278.6829708297732	751.7823499266636	217.3407680529982	56	19	36	12	38	9
725190000	-46937.82356619613	-45415.44142924856	-1522.3821369475681	-45415.44142924856	632.8023051237876	0.4116588098375107	0.81074167262116	0.03544790838788907	0.38942915601007017	0.05950133578871778	0.02546230478185108	0.04333028199889169	1.1015989652851237E-4	1.287623894634673	5.5596961300746634E-5	3.41380358119188E-8	1.835288098713636	-1207.503712304488	80.91291075312691	391.0109643516435	1906.8659840911553	3235.622691007323	1040.9670951688208	231.97432410022137	57	20	38	8	25	22
725195000	-46918.03271757559	-45398.770506673034	-1519.262210902556	-45398.770506673034	538.1437244822035	0.4116588098375107	0.6982199419521166	0.04047160486077216	0.38942915601007017	0.05950133578871778	0.026737248308660838	0.040412888649010444	1.1728179774906294E-4	1.3249880121405835	5.8680751811790225E-5	7.546224126978654E-8	2.3818646716754848	-1210.1081320380533	72.88610431855072	254.34039172110187	1430.0674496329448	2437.084938338205	965.3119599352243	477.75514119310037	58	17	37	14	30	14
725200000	-46903.12780178427	-45397.93030196119	-1505.1974998230796	-45397.93030196119	577.7485585973113	0.4116588098375107	0.7349292550928369	0.04047160486077216	0.33689816677125106	0.06048552995224328	0.026737248308660838	0.03757261421544923	1.1377594481764287E-4	1.2942188906559258	5.472972412957425E-5	3.364638664894454E-8	1.801422999688449	-1205.7740344685844	93.0024447701286	417.3870176314098	1779.0897092194873	1305.4232222812157	338.986837539678	396.3209095633202	61	12	55	20	1	21
725205000	-46935.07397726697	-45400.99990710688	-1534.0740701600882	-45400.99990710688	641.7176360717552	0.399773407203754	0.7349292550928369	0.03986722247052911	0.33689816677125106	0.06048552995224328	0.023791726321171543	0.043402212377370554	1.170183983363954E-4	1.3421339507496266	5.436292419557027E-5	4.173354426131082E-8	1.7730996018889715	-1199.044040771571	72.77978382823106	324.5970258468026	1870.8545471072134	630.6853595446619	315.93554630618365	296.4445694411074	62	13	65	5	1	24
725210000	-46950.92804973631	-45416.00438447013	-1534.923665266175	-45416.00438447013	681.7596870431393	0.399773407203754	0.7007593856919863	0.03986722247052911	0.33539598500421436	0.062050441064439237	0.019550541899664948	0.04282274963913607	1.0612793421359604E-4	1.3251425563027357	5.158724731962542E-5	2.3500413774959656E-8	1.5741740945003042	-1209.6059323077995	78.64480254379508	453.10252979665285	1769.6319403281075	2212.5493979281464	524.8804821160645	177.1142204508364	56	13	73	1	18	9
725215000	-46946.07980290911	-45423.1462204203	-1522.9335824888149	-45423.1462204203	573.3045100677399	0.4110872084095375	0.7007593856919863	0.03986722247052911	0.33539598500421436	0.0598298030260316	0.02089101474179859	0.04282274963913607	1.1147980051693048E-4	1.3066883181616582	5.478654726322242E-5	2.7832927051800513E-8	1.6389851983269546	-1206.3067800408512	84.2155947361602	456.1711293527795	2057.7658890505922	1047.8529269302783	235.30867756997566	59.7953930936254	54	22	68	14	11	1
725220000	-46955.89028286449	-45417.246756124485	-1538.6435267400057	-45417.246756124485	650.4278609275144	0.4110872084095375	0.7498954348547991	0.035268579202441586	0.33539598500421436	0.059441751109211814	0.027880237522807976	0.04282274963913607	1.0915173024659167E-4	1.269468485734716	5.55676507738819E-5	2.9527914262536936E-8	1.6116413528659053	-1203.3201522741822	96.93070565406741	361.70172169440355	1585.4712328305159	912.551504394222	306.65011568218824	637.6930138466535	59	19	59	20	12	1
725225000	-46938.23861737227	-45405.52837035173	-1532.7102470205411	-45405.52837035173	636.1271864112183	0.4110872084095375	0.7291636798113188	0.035268579202441586	0.33539598500421436	0.053749880932002184	0.01826189687922157	0.04282274963913607	9.698957103484997E-5	1.26127933384876	5.026274803999024E-5	2.4602805207848918E-8	1.642538692236564	-1189.3986548176315	81.04703536797578	343.2740733585983	1577.3462573750212	1409.087854441607	219.88515145271876	457.19222506300486	59	25	59	16	8	3
725230000	-46985.16005704924	-45399.36230066257	-1585.797756386668	-45399.36230066257	645.4896731392438	0.4110872084095375	0.7291636798113188	0.03845508321202826	0.33539598500421436	0.053749880932002184	0.01826189687922157	0.03435415045907606	1.0095841287757873E-4	1.2407303230806794	5.217239915969003E-5	3.175496628691901E-8	1.5417578749191478	-1195.0623069078574	92.07181237246233	313.94936988237407	1198.639375695484	3220.548578946679	888.3171311072476	688.6677338815159	57	21	27	39	15	11
725235000	-46958.678975323346	-45387.635004947595	-1571.0439703757515	-45387.635004947595	735.4855752544267	0.39183235644101877	0.6663060938821227	0.03845508321202826	0.33539598500421436	0.053749880932002184	0.01826189687922157	0.03859322385102086	9.669352470935541E-5	1.21281319708307	4.931089905943139E-5	2.6682603069147383E-8	1.6411784773551483	-1214.1826523597629	91.3640546728899	310.9876180717764	1306.965061790323	1918.0289320745665	2824.574194290926	826.6074332088456	58	16	38	3	30	25
725240000	-46986.13055471302	-45403.640690915214	-1582.4898637978065	-45403.640690915214	741.0241372211328	0.4000654324288863	0.7524547953778703	0.03845508321202826	0.33923783872307817	0.053749880932002184	0.022311806029919296	0.03859322385102086	9.72443934725121E-5	1.2640723832906255	5.095920168328955E-5	7.160472951102793E-8	2.317107022550294	-1204.1080133842925	99.21900765377296	285.80573058653613	640.0504151412176	1243.4411093422761	1147.158923940703	713.5582603202257	59	6	12	38	33	22
725245000	-46973.80448187502	-45402.270962634546	-1571.5335192404737	-45402.270962634546	659.9091008455699	0.4134432097112822	0.7524547953778703	0.03845508321202826	0.33923783872307817	0.0596517232171062	0.022311806029919296	0.04749439681038664	1.0573098568496118E-4	1.3777178208129401	5.304005391286385E-5	3.595730545314575E-8	1.6700894757520959	-1199.6419628248736	77.15131460038447	365.3742307768337	450.432945594403	2002.1760713828521	1711.8378602392086	366.603773299407	61	11	4	41	31	22
725250000	-46956.93487586744	-45406.51831072489	-1550.4165651425508	-45406.51831072489	746.4434539173253	0.4134432097112822	0.7327667583869392	0.043377480126306336	0.33923783872307817	0.047017357711741106	0.017241939586589646	0.036600668080668725	1.0542652295194842E-4	1.3082687419019763	5.035856120300535E-5	3.3800723592072484E-8	1.8185182746527757	-1219.1035195517054	87.65669833042811	94.43238240343958	325.9648641977866	1761.1841045378926	395.9817547699593	331.72380131117797	39	15	23	71	12	10
725255000	-46959.55422333298	-45426.913477738344	-1532.6407455946378	-45426.913477738344	663.1903825627012	0.4134432097112822	0.7666780936609945	0.03305956628875174	0.33923783872307817	0.054899040553574835	0.017780959654713477	0.03949941468956702	1.0034557121216382E-4	1.3122704666975626	5.0710239089894334E-5	2.0417413704199822E-8	1.5686512268729276	-1205.9392621055342	92.33241014830817	69.39807426348139	296.2676759510104	1662.9759435157205	932.9683904633657	251.74734152485848	31	25	20	79	5	10
725260000	-46931.30425050735	-45402.73243894944	-1528.5718115579168	-45402.73243894944	727.1663847562194	0.4134432097112822	0.7666780936609945	0.04019134045551734	0.3289100190406337	0.05587498185737909	0.020896077643594094	0.03949941468956702	9.876770667241625E-5	1.2326188436045367	4.944292257130079E-5	1.7797916070085555E-8	1.5930243993424293	-1221.180398051666	101.28344423326028	218.993775902812	367.4764490691355	2253.661291122664	809.7248294311876	309.0544135295536	57	4	18	66	12	13
725265000	-46945.539219058424	-45404.62298846858	-1540.916230589842	-45404.62298846858	815.4429152987481	0.4106322500330692	0.7666780936609945	0.044223737782257126	0.3496034548222456	0.05155777857838136	0.020896077643594094	0.04409965575822873	9.349646093723348E-5	1.2615090893809722	4.463756596051957E-5	1.969989784044841E-8	1.708615791355082	-1240.6188570932748	77.65536503151984	411.74201465509185	798.562059557971	2335.6750237560136	352.8348116359752	286.9972444528495	57	1	20	71	9	12
725270000	-46984.34170838534	-45411.31176978676	-1573.0299385985863	-45411.31176978676	735.6706870012462	0.4106322500330692	0.7580758824596718	0.044223737782257126	0.37312814473326567	0.050313798335415195	0.0214813188638597	0.04409965575822873	9.100840968694505E-5	1.2832781020495596	4.4516079246154634E-5	6.388059317698447E-8	2.667214000486964	-1237.3624468536918	84.07582474968038	150.44019457777648	824.0579217770289	2850.588747109794	1695.611306713825	351.6044478921069	57	1	19	52	19	22
725275000	-46975.547420318166	-45417.13177315917	-1558.4156471589965	-45417.13177315917	784.0363489916137	0.4106322500330692	0.82824213294827	0.03281733588970683	0.32543641054810657	0.05241268307523326	0.016866044667364737	0.04409965575822873	9.950797651518914E-5	1.2906324092553971	4.844185341083574E-5	3.004201003778172E-8	1.8436608139475081	-1235.5793681079156	115.42826102397608	499.78858287758845	844.836153141371	2481.499774480119	520.7262388120669	160.83111155232675	55	22	2	66	19	6
725280000	-46969.938946309216	-45408.83768847944	-1561.101257829773	-45408.83768847944	763.2008707716017	0.4132864824090291	0.82824213294827	0.03437828635819717	0.32543641054810657	0.05816308839021439	0.018121871969140595	0.04531119364389407	9.772224378581496E-5	1.2495797238231436	4.9494555450732505E-5	1.5518132806863295E-7	3.5583410517988323	-1215.4699611480469	77.99607606111775	514.2316166803585	3063.123078166378	2237.533847622767	347.06745691771175	173.7000113671104	57	23	19	44	22	5
725285000	-46945.95844033133	-45393.00662171903	-1552.9518186122932	-45393.00662171903	734.5689478153183	0.4457560136593476	0.82824213294827	0.03647127053034641	0.3447131425053318	0.06089117400676256	0.018121871969140595	0.04531119364389407	9.974344949719193E-5	1.2552836762045065	5.182569876854549E-5	2.7188936394538314E-8	1.68877601436165	-1218.2784361676772	81.88031940613796	429.20282128519557	1682.8867047094388	2721.5794247144804	336.4713213820315	643.5359573589211	56	14	46	30	21	3
725290000	-46946.76982462534	-45397.466010673204	-1549.3038139521407	-45397.466010673204	653.5574652456797	0.4238256723544756	0.82824213294827	0.03647127053034641	0.3447131425053318	0.05280390916670873	0.026673325132487713	0.04531119364389407	9.74515211047E-5	1.3080592636348845	5.0792079118120026E-5	2.1151369621647996E-8	1.6446136957533952	-1230.3796795196722	122.92914249839214	314.6093965532114	1598.9025906152401	2262.8642007978438	675.3993618336889	449.42279993951206	49	19	43	29	2	28
725295000	-46953.65117979199	-45403.459480520316	-1550.191699271674	-45403.459480520316	738.3469143310797	0.4238256723544756	0.7600919177826243	0.03480845605295163	0.3508012752356132	0.05379526033241922	0.02396542717391893	0.04531119364389407	9.844349028341869E-5	1.2422934382129145	4.92735576515582E-5	2.7378768978729913E-8	1.7974450080109097	-1227.694589015041	126.20227697253026	408.7277361594786	2277.3918043627837	2599.4946189352377	565.1681995263681	381.8912092248426	58	21	34	26	7	24
725300000	-46962.13343833439	-45426.130532399824	-1536.002905934566	-45426.130532399824	710.4624485904413	0.412456476367228	0.7600919177826243	0.03992290990872025	0.3508012752356132	0.05379526033241922	0.02396542717391893	0.04223546028628356	1.020398827544805E-4	1.2337831973362956	5.0563306103283986E-5	1.586589404605246E-8	1.440622067163204	-1226.5973562608108	147.08592249027242	418.695092124946	1452.7697874104724	2359.731166022121	372.3445685259486	279.8028570651259	55	19	31	38	3	24
725305000	-46944.578645186026	-45401.80929547729	-1542.769349708741	-45401.80929547729	739.7196329267889	0.4189271427962039	0.7600919177826243	0.03992290990872025	0.3508012752356132	0.05379526033241922	0.018242328412805927	0.04585054345727356	9.823430916899158E-5	1.2572361795671698	4.890403153900883E-5	1.725311393842037E-8	1.5025821727711288	-1218.7733499460824	109.60873343477097	314.04114702521576	1696.2076165207009	3391.5062488949347	1720.5066754376323	405.20592998836787	57	13	43	32	5	20
725310000	-46956.52567854316	-45411.508779665135	-1545.01689887803	-45411.508779665135	872.9650233481376	0.4189271427962039	0.7600919177826243	0.03992290990872025	0.36552973838566843	0.05379526033241922	0.024481955771327363	0.03964584776422996	1.0334017731178152E-4	1.39572154234564	4.805059340448231E-5	1.8716252133664874E-8	1.4990563056200112	-1226.6954850920376	98.78120368576612	228.65473819188813	1031.87051241785	2758.02335488902	1729.1489712571458	740.7833247731652	53	15	38	31	4	29
725315000	-46911.93540328256	-45399.3826970782	-1512.5527062043568	-45399.3826970782	705.5970721259988	0.4189271427962039	0.7600919177826243	0.03992290990872025	0.34233820945073407	0.05379526033241922	0.024481955771327363	0.03964584776422996	1.1169545920268191E-4	1.3393998258350999	4.950082861577239E-5	2.1659045953200646E-8	1.580063269142418	-1217.2076254354788	96.05716401242233	325.35956062997826	1143.907425987518	1590.5995076968977	3202.8818356269735	399.76770952084087	49	18	37	18	19	29
725320000	-46936.605301213	-45408.91888625148	-1527.6864149615185	-45408.91888625148	836.3416509093051	0.40872118112216727	0.7384288545080556	0.03992290990872025	0.3537928420386078	0.05727831697085591	0.024481955771327363	0.044483296569897635	1.089888254365089E-4	1.3378159743297489	4.9087123308809255E-5	2.9685200478755037E-8	1.7407764894860847	-1216.2145552744057	99.52182332667877	176.50744028079757	1170.3576766719686	1639.662301401391	2430.563572929695	449.9684992548594	52	17	35	8	30	28
725325000	-46968.53539866169	-45422.03384920982	-1546.5015494518675	-45422.03384920982	762.9378561991408	0.3946283455991767	0.6934076867563189	0.03992290990872025	0.34472341079413393	0.0541581310722728	0.026175545138271337	0.04249574478364226	1.0226191463399951E-4	1.2973860881512285	4.719078695827391E-5	1.848562947867886E-8	1.488147727826205	-1219.4171727333103	102.23354239548827	349.2644227590653	1138.5973226935994	5597.24256963108	1614.7794845568878	606.4902349997071	60	10	39	1	30	30
725330000	-46926.627713130605	-45420.1010526249	-1506.5266605057072	-45420.1010526249	652.0860446152606	0.4168598238252798	0.7304047346896356	0.038885532008867005	0.3424388250342112	0.0541581310722728	0.026175545138271337	0.04249574478364226	1.0324153617344158E-4	1.2278890539675624	5.155113105438895E-5	1.5817544251983666E-8	1.4374389163541457	-1200.8709887958348	84.62329235812427	375.76043510410756	890.2395294289946	3024.347750266104	5842.173521544782	390.03385229892183	57	17	35	29	1	31
725335000	-46942.65396058203	-45402.806071032996	-1539.8478895490364	-45402.806071032996	772.3435930290567	0.4039985155019358	0.7449713557787081	0.038885532008867005	0.35862336476552614	0.0541581310722728	0.0217729516401737	0.04249574478364226	1.1155618833234915E-4	1.2988864249608827	5.3678956106918616E-5	5.982335855240853E-8	2.189047957146349	-1209.190417342323	99.32004340828782	393.2722581002236	1481.0860145820977	3299.191470472231	1493.0824934234251	394.5312338441348	56	19	46	19	1	29
725340000	-46932.65452067822	-45409.931389940204	-1522.723130738011	-45409.931389940204	698.434876764693	0.3824296397816396	0.747966445351831	0.03587635257396118	0.3393695380506166	0.05730336068317102	0.023029667275086183	0.04249574478364226	1.1202727144528726E-4	1.3291667046321962	5.2872838577242576E-5	3.071205519589782E-8	1.6611773256687699	-1204.9676769248622	111.43889339942162	401.9757477462047	1539.5349473182523	3886.7897434880547	1526.0834568017938	368.60829217493165	61	14	41	13	13	28
725345000	-46933.85804642603	-45417.52750995346	-1516.3305364725684	-45417.52750995346	763.5684714771755	0.41399255277103536	0.7552953141547009	0.03587635257396118	0.3393695380506166	0.05730336068317102	0.022683919606914994	0.04249574478364226	1.1376321539765216E-4	1.3829436895614198	5.264038596267665E-5	3.0851045967984806E-8	1.7170256772200112	-1211.7361764723603	109.49620302928858	435.14536004376396	1842.7132516583004	2160.8986275884	1431.3658974398331	327.63060430705326	57	21	27	34	2	29
725350000	-46934.533176603836	-45392.05743770896	-1542.4757388948783	-45392.05743770896	784.9329602319774	0.4304310396387442	0.7552953141547009	0.03587635257396118	0.352928790889815	0.05730336068317102	0.022683919606914994	0.04265909320818628	1.0884751535840429E-4	1.2715485962999062	5.151144592837096E-5	3.2702991959264474E-8	1.7696181021022006	-1218.0267311462514	100.20344658211755	395.0929649773982	2044.309237231803	3232.3417021397217	956.0718360235893	238.58367701284013	55	27	27	18	32	11
725355000	-46936.35400660015	-45402.821558115764	-1533.5324484843852	-45402.821558115764	728.719719308804	0.4304310396387442	0.8994064915781772	0.0299163322096618	0.3320167269009189	0.049613869677770026	0.022683919606914994	0.04723408235763528	1.050688193471876E-4	1.3664799739233635	5.027063773959621E-5	2.0051872264474026E-8	1.5702501270970828	-1222.2759974985936	117.90193492189624	801.4815207409307	864.847272689051	2664.299466892122	1152.197366625669	177.11760587493725	59	12	20	37	32	10
725360000	-46947.70884634707	-45412.526069369684	-1535.1827769773854	-45412.526069369684	774.3803884407508	0.4304310396387442	0.8994064915781772	0.029408797992543905	0.33457569974548695	0.05144089791799152	0.01703143009881047	0.045744795382693	1.0575722328687386E-4	1.3024370338145772	5.221007863280194E-5	6.584145298744795E-8	2.3866468082282215	-1218.124412548297	74.88718548337461	559.2722570102941	609.290193756455	1751.6624640130274	881.4956809569021	303.96229011499787	56	18	3	57	14	22
725365000	-46953.17146218143	-45404.073621777745	-1549.0978404036882	-45404.073621777745	771.3419119585835	0.4304310396387442	0.8994064915781772	0.03671156321557061	0.33157842304024965	0.05144089791799152	0.024171922662865244	0.043011300402797666	1.0572144189629808E-4	1.3943147775546494	5.1746492457381455E-5	9.364900986282774E-8	2.7473239375986043	-1222.7799345108679	107.13858175341315	699.7456719376605	2474.9470857423744	1803.2496662013093	423.7952724767857	142.37954848321044	61	15	7	63	22	2
725370000	-46943.695785834236	-45420.28909810942	-1523.4066877248179	-45420.28909810942	827.4138763364859	0.4304310396387442	0.8011273145700596	0.04012031494680651	0.33157842304024965	0.05144089791799152	0.019245980633648192	0.03929512072775852	1.052951214053653E-4	1.3868255370155627	5.070755000033563E-5	4.112874069050178E-8	1.9156392025765752	-1208.118534792432	61.54135720741612	162.1213128516278	721.3616808565027	1887.0865060636816	670.0228961522965	358.56718417318837	54	7	10	76	10	13
725375000	-46958.98333248189	-45409.90338745292	-1549.079945028968	-45409.90338745292	750.0333102970507	0.4304310396387442	0.8150968472667021	0.03906952620013008	0.3611816242382	0.05457009088107084	0.019245980633648192	0.03929512072775852	9.918440210974122E-5	1.2999276738549659	4.833834726972957E-5	3.970766615985805E-8	1.9168555294209801	-1214.9997798048475	74.35883705206177	413.7489902716807	2256.6598700330846	2491.424448852039	487.3623537011226	665.3492461867288	56	14	19	55	25	1
725380000	-46941.2740283217	-45424.217450768745	-1517.0565775529521	-45424.217450768745	731.303132866995	0.42202277833193247	0.8338831590933813	0.03906952620013008	0.3614676217251067	0.052263462208005	0.018024372985464596	0.03929512072775852	1.0514742952312495E-4	1.3333192267481242	5.192292268714764E-5	3.785274133937308E-8	2.0033109487824285	-1213.5091528226599	101.7759207100194	665.9587755618612	2081.115646228653	1916.084162477973	1006.0162334323568	448.1815577774913	65	5	6	58	20	16
725385000	-46934.25856216659	-45406.94744110839	-1527.3111210582067	-45406.94744110839	708.5370318819072	0.4250618966875863	0.8192920599753328	0.03906952620013008	0.3614676217251067	0.05299472099680723	0.018024372985464596	0.042701788937918234	9.89005059002541E-5	1.3821993445978817	4.88590219145421E-5	3.487493309925629E-8	1.9504198680316474	-1215.4721564106524	69.28560889788714	133.75363975411753	614.704140443926	2029.9802519207587	499.3204444400617	370.4985013626995	59	2	12	65	17	15
725390000	-46970.4898366381	-45414.383666068454	-1556.1061705696495	-45414.383666068454	693.2961297714585	0.4450810161253796	0.8525522747489066	0.03906952620013008	0.3614676217251067	0.052802614316586574	0.023280009685674185	0.03928433598278233	9.782601974576292E-5	1.3737981370362171	4.9902363419281394E-5	5.5361268435935745E-8	2.1527632323674153	-1214.9751944895424	76.77755427883007	414.74876928736666	1038.552893212275	2063.856209093113	554.1246825434954	521.28996323364	58	4	25	63	2	18
725395000	-46936.41256463729	-45401.794482628204	-1534.618082009088	-45401.794482628204	689.8396797262889	0.4450810161253796	0.8525522747489066	0.03914282065459568	0.3614676217251067	0.05161117689025511	0.021166863422636885	0.03928433598278233	9.422167286319538E-5	1.3071564356312324	4.894196520267642E-5	2.5538721164906285E-8	1.7259628817638946	-1211.2585196828484	79.21440684105046	470.57885282677245	1416.6672777413576	1816.8034377733939	409.59476153125934	370.53730961117986	60	6	27	53	7	17
725400000	-46947.94291344577	-45386.99826342923	-1560.9446500165393	-45386.99826342923	588.9962647305965	0.42604031402794657	0.7441828752865337	0.03914282065459568	0.33312992594145896	0.0501691820462078	0.020424065341403654	0.03928433598278233	9.810692486313993E-5	1.2782118233050532	5.1762349516375135E-5	2.042091979029948E-8	1.568187259553047	-1233.913284899365	73.77160108143556	169.13034361335596	994.4898550875126	1634.6636004492675	342.9355710530937	69.25919060833814	54	3	36	57	19	1
725405000	-46960.414607104336	-45390.50405560808	-1569.91055149626	-45390.50405560808	564.7907637092133	0.4033888272977381	0.750324642050136	0.03914282065459568	0.33550288186514515	0.0501691820462078	0.020424065341403654	0.03928433598278233	1.0328009242118354E-4	1.2579876773190566	5.411757390982865E-5	3.6624263932581097E-8	1.8289705203475788	-1226.274513491499	110.83786178123277	541.5555248762935	502.11007834934657	1535.8748536451149	625.94372558016	74.06090636141396	54	5	21	71	18	1
725410000	-46978.68769008257	-45410.01079741224	-1568.6768926703285	-45410.01079741224	546.008447076807	0.4033888272977381	0.6939606082927741	0.042798830214242974	0.33550288186514515	0.051981525530924694	0.020424065341403654	0.04089957962903628	9.828564085016167E-5	1.2648843984739724	5.260050492116517E-5	3.1123769256701696E-8	1.7224995219329597	-1214.5770259181988	95.04198506903931	237.10039708102082	762.1897892674037	1998.755738653692	906.8362138545359	342.8895942349731	56	6	16	71	6	15
725415000	-46967.793302764665	-45415.55366311056	-1552.239639654106	-45415.55366311056	489.13332610561565	0.41287702973469953	0.6646097960605895	0.03891736599921694	0.33550288186514515	0.056322452546266395	0.024089229567791408	0.04089957962903628	9.99048258808431E-5	1.2694310502607056	5.3070789431606164E-5	2.1121099028820534E-8	1.5651013200190411	-1215.481917793544	79.02317144050343	139.29742091752104	918.665522021163	1768.4089225928972	1624.4673143437906	215.60926737310206	57	2	15	74	8	14
725420000	-46956.04854607127	-45407.040168808446	-1549.0083772628245	-45407.040168808446	565.6579942079009	0.37477629206932245	0.626933557076409	0.03891736599921694	0.33550288186514515	0.056322452546266395	0.019075634558579174	0.04089957962903628	1.015287862502093E-4	1.3121481217469417	5.120049868058421E-5	2.9836560956277364E-8	1.8039193398694275	-1224.7248351335295	84.37971382391507	211.45959894972373	845.0957171634791	1535.5305159349086	1470.9969378162323	257.0014622038848	57	3	30	58	9	13
725425000	-46963.47614814859	-45422.53739421549	-1540.9387539331005	-45422.53739421549	622.5053759992492	0.3844848246761888	0.626933557076409	0.0377579963824706	0.3554361682040802	0.056322452546266395	0.019075634558579174	0.04089957962903628	9.973900035532608E-5	1.255163909962691	4.939553741385067E-5	1.8444791670889396E-8	1.5308453945902607	-1223.620107330505	81.69248630810063	422.4835933198532	1468.950071116813	3256.8436878624643	1261.1418866424053	279.6358173600827	58	8	39	19	40	6
725430000	-46982.41005273191	-45414.39409520716	-1568.0159575247515	-45414.39409520716	570.1834330634587	0.3785969496578998	0.6169871353977844	0.0377579963824706	0.3386378128990428	0.056322452546266395	0.025848554947907974	0.04041150118949305	1.0062802093462685E-4	1.3234279097918962	5.4460890842718675E-5	1.411989591350629E-7	3.223877404071802	-1214.9032274337146	67.53659897742011	312.021847449529	905.9377967929	1903.2607774503701	884.6750204923306	328.8572953218366	57	12	33	42	13	13
725435000	-46956.63623424792	-45393.378215029756	-1563.2580192181613	-45393.378215029756	546.1252122103656	0.3785969496578998	0.6885948042316292	0.03828120086321459	0.3524742554427319	0.05097009071064367	0.021270649500737836	0.04041150118949305	9.32541148926357E-5	1.2572899690011643	5.0204714065251924E-5	1.8027974548987937E-8	1.4854259052745165	-1218.065699742025	69.36095403305356	519.7324460098488	1799.1475055081278	1522.675574569537	930.5508339685153	218.48058396336566	55	23	50	25	9	8
725440000	-46957.28670446609	-45386.60786349637	-1570.6788409697213	-45386.60786349637	518.2815247245885	0.4008497241744452	0.7109749645593909	0.03954780642472427	0.3524742554427319	0.05063320853479418	0.021270649500737836	0.04041150118949305	9.719751346214255E-5	1.2585697881982703	5.3640859780108337E-5	1.6487568183679326E-8	1.402116234549949	-1229.1904007027622	94.9273875563977	492.2443109167981	1348.4358610834201	1687.1881435669695	2639.0459923507033	416.8575504027167	56	24	13	55	5	17
725445000	-46975.195937189324	-45403.53341247575	-1571.6625247135778	-45403.53341247575	577.9187657378635	0.3780518627646288	0.6409204889987377	0.04256851186612297	0.35173007461792155	0.05419316896774791	0.021405424395979953	0.046892260386839114	9.65861923684357E-5	1.316571050561878	5.3029898173489844E-5	2.7947762706749098E-8	1.7252837969179091	-1237.7022153003827	102.70790988148727	316.60588973576824	822.9541054469993	1649.5715892057694	277.6929809345105	284.82549467710396	52	8	7	87	3	13
725450000	-46983.43493996935	-45415.67127645301	-1567.7636635163449	-45415.67127645301	676.1258311980442	0.3780518627646288	0.6409204889987377	0.04256851186612297	0.3529343290924029	0.05419316896774791	0.023114968299893932	0.038727372414444156	9.666471706244755E-5	1.228355277976276	5.170280787788419E-5	1.8169551463283124E-8	1.4919175312020247	-1240.2347230004937	208.40554062752324	120.27626636711982	391.505602551811	1331.8877135725456	1316.645946449034	393.0630345431294	32	22	8	56	36	16
725455000	-46952.850382592704	-45404.70628373694	-1548.1440988557674	-45404.70628373694	616.3218306528153	0.3935694711717093	0.6409204889987377	0.03633187145339407	0.357043501775745	0.05419316896774791	0.023114968299893932	0.038727372414444156	9.790530535680963E-5	1.212935437448638	5.275295209811831E-5	1.743469859306722E-8	1.5073647816664206	-1228.119515006937	128.4036627243729	101.34819761363438	476.41205292385166	1527.3251502709234	1461.8481995882394	366.6563481046129	41	11	26	71	4	17
725460000	-47003.02738087969	-45426.32716587054	-1576.700215009152	-45426.32716587054	599.6938126000131	0.38668476335592117	0.6409204889987377	0.03633187145339407	0.3454415035122574	0.051449600579397195	0.023114968299893932	0.046179979522828915	9.375276426186022E-5	1.215693330238495	5.136286093671104E-5	3.525960005944091E-8	1.9492916550967616	-1234.020226569847	132.9690783021441	98.8727177417077	419.5137742543825	1300.0920062743642	1761.6764169428275	417.95152558764136	23	30	6	80	14	17
725465000	-46984.40894934721	-45401.0327037494	-1583.376245597815	-45401.0327037494	580.8498402617361	0.38668476335592117	0.7187776405175635	0.03512273638718334	0.34843316120803447	0.051449600579397195	0.020222852849408664	0.03726590417188864	9.504730893106472E-5	1.2202992500746348	5.414281373432648E-5	3.4136967882082604E-8	1.8337245553520165	-1226.5988575128001	122.63121648785862	91.1076955924441	246.99379047726782	783.6915973979827	2339.586249637596	317.2739501640753	18	36	4	33	63	16
725470000	-46966.38725250411	-45397.79057865432	-1568.5966738497852	-45397.79057865432	470.49730876175136	0.38668476335592117	0.7187776405175635	0.03512273638718334	0.34843316120803447	0.05437041383941663	0.020222852849408664	0.03726590417188864	9.517773858913236E-5	1.2068758202458922	5.523512481082108E-5	2.4675145991039968E-8	1.6467426086189736	-1226.5897089258476	113.14701558244407	93.2077118600576	201.21585275975954	881.2227958020894	1649.9870128783368	313.0233639966022	42	14	2	27	70	15
725475000	-46969.0844104326	-45399.88177467344	-1569.202635759159	-45399.88177467344	461.50675898552277	0.40268043245069657	0.6967044747211399	0.0356519083848416	0.34843316120803447	0.05437041383941663	0.020222852849408664	0.0412249458392896	9.019410929785508E-5	1.250531195823985	5.101456009162352E-5	3.2231577668669283E-8	2.007068086250191	-1239.9433258820563	122.71162207120211	36.36178917634816	129.1136713707035	1089.9777750518138	2048.3262243088197	533.9190768759503	44	6	8	21	63	28
725480000	-46950.17518631998	-45406.185874730734	-1543.9893115892492	-45406.185874730734	526.5534032562082	0.40268043245069657	0.7601607560418511	0.03687622788818167	0.34843316120803447	0.047276959983753905	0.019795710378061573	0.0412249458392896	9.50267542568984E-5	1.2580690085902404	5.395936156408319E-5	1.4931367499116045E-8	1.4979864467552404	-1242.71022187755	113.69946681794652	399.15945334104714	884.9881335223123	1589.8833934796955	1908.4735833710868	542.3506588350068	56	3	1	33	45	32
725485000	-46964.207522508324	-45398.06484729864	-1566.142675209678	-45398.06484729864	557.9909062455984	0.40268043245069657	0.7131695354770187	0.03353401297452719	0.34710091288655265	0.05362203115987188	0.02175242183943791	0.0412249458392896	9.016769474883143E-5	1.3129965204869123	5.2073846850130244E-5	2.6117728332376283E-8	1.8175077702630125	-1225.3044186497254	114.58806194418112	115.2717826710287	570.8028570056478	1067.5876004711306	2281.4663846539283	652.3723087327647	56	1	10	34	34	35
725490000	-46947.41005357947	-45394.1940484598	-1553.2160051196668	-45394.1940484598	518.5886305923502	0.4218409787321262	0.7131695354770187	0.03353401297452719	0.34710091288655265	0.05362203115987188	0.02175242183943791	0.0412249458392896	8.907621596459893E-5	1.2863134882541398	5.0501694184363966E-5	1.0613420865596818E-8	1.3521601699240866	-1237.8370218017017	99.79876334612243	127.97728279630103	526.8959806594436	1578.1215514925705	2861.2156703649184	468.76116795992164	46	6	9	56	26	27
725495000	-46971.498910185874	-45382.38733466511	-1589.1115755207652	-45382.38733466511	504.3756008338087	0.3952433750706787	0.7131695354770187	0.03353401297452719	0.3516277120984218	0.05362203115987188	0.02175242183943791	0.04172466873195214	8.690339087880857E-5	1.1812073834809154	5.095832499505909E-5	1.4641855984771082E-8	1.424677938595397	-1231.780346694603	137.48633914092397	287.9135288406896	1075.9555386567156	1701.8277938889441	3349.1733599702743	273.42419714225684	57	2	19	34	30	28
725500000	-46972.9357047529	-45397.16049828006	-1575.7752064728359	-45397.16049828006	463.82854264314864	0.3952433750706787	0.7131695354770187	0.03353401297452719	0.3565394887068001	0.055917792578436154	0.017922703787218365	0.04549731444679051	9.267297488608165E-5	1.2381986232740216	5.4133177188227196E-5	1.3962488544890188E-8	1.3639379601075825	-1226.500214375482	89.79128642647622	533.1508248517547	936.023535773175	1105.215393268907	2594.9725029542947	335.9663196870982	55	5	4	54	25	27
725505000	-46953.21820361026	-45400.26778577985	-1552.9504178304153	-45400.26778577985	456.04002847655954	0.3952433750706787	0.7131695354770187	0.03353401297452719	0.3524763884438093	0.055917792578436154	0.021626554489021257	0.04549731444679051	8.943859831800692E-5	1.2358116607949983	5.120753485436933E-5	1.3756708936031877E-8	1.5298855899416195	-1238.1301951891126	96.2809866580113	121.82637176619255	760.5666238770261	1476.375868563011	2173.9029233241727	377.76624374950313	52	3	4	53	31	27
725510000	-46961.181240274	-45402.7811638092	-1558.4000764648013	-45402.7811638092	512.8559670390897	0.388524083677477	0.7131695354770187	0.0349171253173858	0.3235542786305106	0.055917792578436154	0.021626554489021257	0.03636071710213988	9.124473410857419E-5	1.2205566588616794	4.997327911414037E-5	1.2900577728389499E-8	1.4269280622900025	-1244.069868210176	96.95458499583833	529.9443305887063	883.0705254157567	1353.3299138430334	1877.4864730414592	381.7836704688605	54	7	1	6	74	28
725515000	-46955.77435341214	-45386.445172986365	-1569.3291804257715	-45386.445172986365	527.3019804979798	0.388524083677477	0.7429613612743101	0.03718893648848204	0.38426462654527194	0.04907255316517226	0.02141191286420555	0.04812769578742613	9.100579198271894E-5	1.2563456094033958	4.9448481012894587E-5	1.4342395706485969E-8	1.509073384649683	-1252.926158599962	139.13252616537832	461.875696987382	1804.3604389799937	1679.253409778603	2496.4577104568966	581.5844433120732	53	27	6	15	43	26
725520000	-46966.3212089419	-45389.531330382146	-1576.7898785597604	-45389.531330382146	580.6885877115722	0.388524083677477	0.7429613612743101	0.03718893648848204	0.38426462654527194	0.04907255316517226	0.02407954783862693	0.04740812398091986	8.750490904557614E-5	1.2276401346241166	4.794931996320903E-5	1.1398223874910081E-8	1.4167566486860899	-1262.695376062185	134.58690981000447	428.65793408966096	1066.7103196762944	1362.5992477684022	3460.4477813030794	477.2229998694169	48	5	12	54	26	25
725525000	-46960.32146321474	-45406.1582362664	-1554.1632269483423	-45406.1582362664	682.831387942146	0.388524083677477	0.7730959480869654	0.037952430525549884	0.3493954789328456	0.06141650202047882	0.02407954783862693	0.04740812398091986	8.750177621891549E-5	1.2810641510115601	4.569725664968642E-5	1.0258468111556873E-8	1.3971471547189684	-1254.149975654805	108.68472607442423	270.21640587974133	1130.161548081273	1761.1791381065495	2629.2973355789154	407.75170451879916	50	4	32	23	36	25
725530000	-46940.42402329259	-45401.54685394445	-1538.877169348142	-45401.54685394445	639.8641908170132	0.388524083677477	0.6380011002731736	0.036655983164446855	0.3493954789328456	0.06141650202047882	0.01924913378962985	0.04320246537414542	9.426270143249664E-5	1.3792874638761112	4.929371664507525E-5	1.2341882562475428E-8	1.4624490785991577	-1251.5174172467543	111.08103812496529	213.25918029740356	490.3178975150984	1879.7505943246476	2091.5942276980963	399.9573056912847	34	18	26	43	21	28
725535000	-46942.55632186277	-45387.833545323745	-1554.7227765390255	-45387.833545323745	682.5803498476569	0.40877527823386256	0.7128035037031579	0.038004371283952204	0.3493954789328456	0.05320091019730207	0.019506806884010144	0.03546442589852623	8.6657913001446E-5	1.3367152270622313	4.5443789095161567E-5	1.659360893268384E-8	1.7151409874779318	-1263.2745366276788	112.77481898684482	150.28900491231516	622.2746669259898	1677.0921574029744	2581.707339723932	386.5016154984645	37	16	6	54	32	25
725540000	-46947.08727356274	-45380.98493352384	-1566.1023400389047	-45380.98493352384	675.9667445113372	0.40877527823386256	0.7128035037031579	0.03518299032424121	0.3493954789328456	0.05109242253472748	0.021112535514047504	0.044274448256309135	8.83227873247628E-5	1.3799349361422613	4.715046482007925E-5	1.7864318380627505E-8	1.6245598597006268	-1248.3101548825152	132.50908441027218	63.820501509772946	113.81397080547518	982.3145528387552	3163.3317255137363	347.7465652847645	34	12	5	50	44	25
725545000	-46951.43161737489	-45378.29384021625	-1573.137777158641	-45378.29384021625	766.1777710196988	0.4135496643271652	0.7589165331789817	0.034790474045034187	0.3493954789328456	0.05109242253472748	0.019074698893840832	0.03970561025641432	8.724198291657666E-5	1.2391767184279552	4.4727636040722675E-5	3.013652878670849E-8	1.9502323372473132	-1249.180598006825	135.92296585905356	139.45252362663257	577.9807580853366	1212.6828807282143	2843.8469858857297	412.91592762158126	48	5	1	52	37	27
725550000	-46945.64544441104	-45378.069396571154	-1567.576047839889	-45378.069396571154	694.6185409006943	0.4135496643271652	0.8476851181976829	0.03765783108650426	0.3493954789328456	0.052102126472155015	0.022694870617134384	0.04221307436476614	8.918432552403413E-5	1.3416908165387136	4.736911002129371E-5	1.8693983739453797E-8	1.5695936001732422	-1237.8846479543818	116.69860309802156	354.831769216304	599.6847237732524	1095.869518880044	2139.85045700023	409.67231192903625	55	1	8	43	40	23
725555000	-46976.82765254536	-45385.911927457855	-1590.9157250875062	-45385.911927457855	661.1734454407799	0.4642368027046733	1.0198519217395605	0.04164883671882597	0.3493954789328456	0.052102126472155015	0.022694870617134384	0.039770209319744315	8.827467104202987E-5	1.3074852497145808	4.703596884249456E-5	2.3795575993287542E-8	1.8048829575127745	-1251.5559076425207	91.35739900980379	288.4582443205693	363.81089435924235	1508.9035593542458	2694.868714191277	180.44504363623284	54	3	16	19	55	23
725560000	-46989.62543188479	-45407.662065276985	-1581.9633666078073	-45407.662065276985	650.7142427912466	0.47090767605312484	0.9717134883213673	0.04164883671882597	0.3522921968825446	0.05233527573186856	0.024158252517185206	0.04918907493281493	8.199862051515331E-5	1.283676552783605	4.424462197704184E-5	1.999259965488788E-8	1.7510885050033034	-1238.8911494988179	131.55936646050296	104.58650222954867	436.2658056805938	1423.534821359329	2823.98502440425	318.71661701650686	34	22	9	21	59	25
725565000	-46966.02211804836	-45394.630335215385	-1571.3917828329727	-45394.630335215385	628.0430159174726	0.47090767605312484	0.9717134883213673	0.0356884040208208	0.35470001035488596	0.05081094061274162	0.023576045508157	0.046379286810980136	8.658411003926346E-5	1.2809332399314775	4.7559583381682714E-5	1.0310585742337417E-7	3.1806007854123197	-1225.99256688683	93.87165972174873	91.10410009058928	586.6893454863849	1153.2760501690004	2479.1424970233206	225.80553376637278	35	22	4	30	57	22
725570000	-46961.35698704689	-45393.39536077645	-1567.961626270444	-45393.39536077645	544.9069326325216	0.4672172937842348	0.9717134883213673	0.03368854202928878	0.35470001035488596	0.048638890686459976	0.020582941979075925	0.04408720456716526	8.678717535859058E-5	1.2681532936513764	4.915112818904135E-5	1.8258177695647375E-8	1.672308158530613	-1235.0832850500913	106.49177045020896	75.35485007460956	157.8835318824041	897.0100524317074	2088.2473805381856	454.31507640150204	35	20	1	28	63	23
725575000	-46941.4536896115	-45397.11706345792	-1544.3366261535837	-45397.11706345792	504.42121650320587	0.47781016351540073	0.9717134883213673	0.03632558812023852	0.3401220331687229	0.048638890686459976	0.020582941979075925	0.04408720456716526	8.428790918982357E-5	1.2551605345200318	4.934135461260032E-5	1.2779556605678749E-8	1.5226894891082032	-1233.2815614002247	134.3699933122112	85.68365885823465	635.1521689361399	950.8457632901201	2123.615873765554	485.23777444426076	20	39	7	17	65	22
725580000	-46965.989144844185	-45382.36967773176	-1583.6194671124267	-45382.36967773176	536.3897838078664	0.4642813248464773	0.9829708382042603	0.03632558812023852	0.3401220331687229	0.054446131501844186	0.021094523071579524	0.04226189502083598	8.372019091134105E-5	1.2472790764575434	4.839673973115129E-5	1.4555721816663617E-8	1.5057602852794933	-1241.6254084233933	111.12816529218394	80.43427268143594	126.18079709264211	656.3531587998576	2168.429793768711	536.6817842562394	16	39	2	20	73	20
725585000	-46987.47899012796	-45387.53544267537	-1599.9435474525887	-45387.53544267537	508.69907242326127	0.4359751356258964	0.9545236115986157	0.04051181365907066	0.3401220331687229	0.058415348396986824	0.021094523071579524	0.04224061418627548	8.574206668010007E-5	1.2484373368731396	5.084016226404049E-5	2.955857044960689E-8	1.8330774802107097	-1236.8075631982051	58.93009766190764	115.70251476526595	286.85424211250336	875.591240158726	2527.926795895843	340.6800361714797	1	51	6	20	70	22
725590000	-47002.615613289985	-45411.74358650551	-1590.8720267844785	-45411.74358650551	509.5545729468228	0.4359751356258964	0.8431130869799679	0.04051181365907066	0.3401220331687229	0.05292407312075295	0.021094523071579524	0.04224061418627548	8.192089719128471E-5	1.2293569454044144	4.889561245259143E-5	2.3602377537284956E-8	1.8359947544912065	-1239.8747762346495	108.46299956644852	107.35429816678953	369.59310401832226	555.84270562342	1859.6986758291284	325.0014199828857	7	48	4	8	84	19
725595000	-46960.36220200037	-45399.069611996485	-1561.292590003879	-45399.069611996485	478.78397897850243	0.45952448047471356	0.9304118356991691	0.03696226920284824	0.3673837431562603	0.05618191440316167	0.021044717518659613	0.0460780913430024	8.598466133415494E-5	1.308629275790348	5.0777840845047586E-5	2.3051201611987307E-8	1.6984756387569153	-1217.9508360139905	92.61067747212866	88.63950473656736	361.5165250860853	1179.2640461758515	2522.3797826549635	385.67263740862353	2	57	3	26	55	27
725600000	-46957.94066830434	-45382.15640525687	-1575.784263047469	-45382.15640525687	493.9486307878307	0.45796004088161973	0.9304118356991691	0.03894055410952853	0.3490829904795186	0.05618191440316167	0.018151476332402248	0.0460780913430024	7.777276341795812E-5	1.2605009082192864	4.58427405234431E-5	1.327663901642453E-8	1.5611448711631941	-1247.923587972144	66.63050263983783	126.30197247300873	384.77445988894647	1463.5237129392904	2470.758234082278	643.5161295176375	6	50	9	29	53	23
725605000	-46975.40616077378	-45392.70575458111	-1582.7004061926702	-45392.70575458111	536.375518463093	0.4676546544159767	0.9304118356991691	0.038989127513563225	0.3515829066401662	0.057472983770508516	0.025785757558753227	0.0460780913430024	7.876287335318566E-5	1.205035618214776	4.738357226590437E-5	1.4539432358225337E-8	1.5713935759363655	-1242.0863027963585	134.2000399656362	76.23742197482046	296.07537405053307	1037.1324306423107	2341.79762020492	328.26883969127977	15	32	13	36	49	25
725610000	-46973.94960568928	-45399.72740582074	-1574.2221998685416	-45399.72740582074	487.79832348823714	0.45207293071292004	0.9304118356991691	0.03691759141039737	0.3515829066401662	0.05506266620376332	0.024598887244227846	0.03560953087139768	8.183933123726364E-5	1.2836720144579556	4.877728725939655E-5	2.0040702326891304E-8	1.6796926658223168	-1220.0064046547288	403.0382089947682	64.48649782290636	193.56865065621636	1156.3988018626321	2191.961788976833	336.08468626056356	9	49	1	42	44	25
725615000	-46984.639001791336	-45403.56834029256	-1581.0706614987766	-45403.56834029256	490.6312709982684	0.471408319598685	0.9304118356991691	0.039651060742627475	0.3515829066401662	0.05506266620376332	0.019230022361948824	0.04206275972026252	7.975444779420847E-5	1.2419070812825417	4.8444593106166054E-5	2.2817484914493163E-8	1.7903763645173842	-1216.3400214566338	199.56078309632346	67.92993917253565	147.2850147504529	1028.5891491163777	2511.4504257453937	377.5003495116814	15	39	8	41	39	28
725620000	-47016.54739288611	-45409.109334201064	-1607.438058685045	-45409.109334201064	459.3207478656338	0.4525881050436063	0.8215789317737957	0.039651060742627475	0.3515829066401662	0.05506266620376332	0.02213064836874333	0.04500009015511714	7.744676487353443E-5	1.201967567504684	4.850471773704127E-5	3.634218565834735E-8	2.224137959654164	-1240.8174572377218	111.25690931965168	104.97425329440561	396.44221519076655	1603.0095540685031	2178.5648938322784	407.9075537617582	13	47	2	53	32	23
725625000	-47034.340533236784	-45412.2378079758	-1622.102725260983	-45412.2378079758	414.80206379520683	0.44333505661580147	0.8313966145896688	0.041013344621932256	0.3510654696611921	0.05506266620376332	0.02213064836874333	0.045734885751588523	7.710477309015045E-5	1.2342277692935457	4.742563755280168E-5	1.6340881208604107E-8	1.526023944579433	-1241.6905354110697	121.14527130061123	79.90640763003411	463.39025161078604	2245.173933496809	2395.3018563372934	267.44288452391527	23	35	2	71	14	25
725630000	-47003.19176328088	-45410.60738262848	-1592.584380652403	-45410.60738262848	399.0666390154234	0.45168537686853294	0.8335640422076684	0.034844035815885493	0.3510654696611921	0.0546529471599236	0.01943212300787717	0.0365602220290058	8.47692417641758E-5	1.2372653085266485	5.088704594084164E-5	2.2266116520517363E-8	1.6886292788226471	-1231.3518117181823	101.71404870064083	48.43084113451486	247.49627523413784	1390.1634997922863	3614.358353806426	732.0685021082836	37	20	6	52	26	29
725635000	-47004.285793065545	-45393.73741294968	-1610.5483801158598	-45393.73741294968	429.1162409447868	0.44627694664489975	0.8335640422076684	0.0427137089872501	0.3448571282487255	0.055081533073573975	0.022434095746850805	0.0365602220290058	8.444228065702258E-5	1.2546212335595328	4.9658247759234E-5	2.502396682286615E-8	1.7080575544747045	-1237.6856779805833	104.61797811687528	94.25870143880633	581.8507617281024	1599.789519916964	3170.206549861057	333.82071634429457	51	5	7	48	32	27
725640000	-47031.422949043306	-45408.72340352586	-1622.6995455174463	-45408.72340352586	443.87739582612585	0.44627694664489975	0.8335640422076684	0.04405578463479275	0.3378072531178824	0.04716607711299401	0.02294741909644971	0.04487351403031246	8.825963433864092E-5	1.2466258808542103	5.03873576518867E-5	4.674993360914151E-8	2.1088100265292216	-1243.8206205914964	110.27586339676465	474.4608505642882	1106.4695336238658	1900.7490275344726	2965.9852271621603	372.59393373395596	55	3	24	60	5	23
725645000	-47021.09665506614	-45420.77232765644	-1600.3243274096935	-45420.77232765644	380.04098911971124	0.4648398090844707	0.8887418002133518	0.033333716884310555	0.3456568401464788	0.05590894020026067	0.02294741909644971	0.040197004459915274	8.722497889166365E-5	1.3048128274783068	5.0465536700039024E-5	4.01766828248288E-8	2.079089666990382	-1230.4853403031557	107.94772831401856	382.21857309243404	1252.9414906429781	2263.3388666526944	3761.4567240735473	404.52183337371656	60	1	20	39	22	28
725650000	-47021.144478885195	-45421.785617570786	-1599.3588613144077	-45421.785617570786	419.6069923800249	0.4648398090844707	0.9532235145216125	0.033333716884310555	0.3456568401464788	0.05580795125104187	0.02294741909644971	0.04011798181528465	8.628866992133582E-5	1.2393386677943143	4.901553288099171E-5	6.582262754374177E-8	2.6177134049527355	-1227.9268572411308	83.95972882901536	718.7197436009412	1026.4020346805185	1722.8626466638132	3391.6059293123913	267.01409444341783	61	4	28	36	15	26
725655000	-46998.11167427829	-45403.10685029136	-1595.0048239869318	-45403.10685029136	453.91358913263093	0.4648398090844707	0.9393608266102434	0.03722831632062062	0.3382273945081304	0.05580795125104187	0.025577425249693562	0.04011798181528465	8.832450655099804E-5	1.2741638995273705	4.932857626793473E-5	5.833576750635638E-8	2.3876185029049233	-1223.1725769716356	105.7015754980904	359.004073823474	1794.9840547375302	1877.5294699805468	3421.29929040988	386.30641378216484	60	2	31	33	13	31
725660000	-46964.95421238963	-45392.201647847745	-1572.7525645418873	-45392.201647847745	558.968431453989	0.4648398090844707	0.921728643397438	0.03305254141363125	0.35553455831079633	0.05580795125104187	0.019175063517667245	0.03985587333862176	8.526801704773105E-5	1.2302719995106888	4.680197585009904E-5	2.620556877730498E-8	1.807007423692039	-1223.3222060054263	112.17331725556956	318.33150227958185	1154.4884404823897	3141.3845876258974	2306.7152318178923	633.4355647808786	60	3	39	33	8	27
725665000	-46969.32618938186	-45391.530477708744	-1577.7957116731218	-45391.530477708744	476.23457391628557	0.4648398090844707	1.030462532654561	0.03217871963007013	0.33921121979867774	0.05017488471011156	0.023387346776358457	0.03985587333862176	8.716269560396819E-5	1.2178062962413732	4.840226335315442E-5	1.8825854866689865E-8	1.6350972813162945	-1240.4282001283098	132.34291664122037	465.03997938522446	1317.9901913238455	5009.488551045758	693.2760175227478	310.16779033325156	61	3	51	19	27	9
725670000	-46966.996690610846	-45387.465844205246	-1579.5308464056013	-45387.465844205246	562.3404356460567	0.4648398090844707	0.8802854201288365	0.03720994295389438	0.3574784483827078	0.05444667390419063	0.023387346776358457	0.03985587333862176	8.18765352375268E-5	1.2653480666785184	4.315603998211687E-5	1.9522886287423864E-8	1.7870828774982273	-1259.9074541555296	116.48755108214175	302.7616831911982	1297.4924949107747	2094.45924962176	1049.2404694026911	312.9456273055634	49	14	46	31	13	17
725675000	-46961.99542465237	-45378.56354341082	-1583.431881241555	-45378.56354341082	578.5645584790464	0.4776843514733327	0.9768591841218625	0.040754653193119224	0.3574784483827078	0.05972365665093532	0.018369983755237462	0.039666004567099504	8.482222461798626E-5	1.2921611872954535	4.447878538374581E-5	2.673077338335552E-8	1.957703751817875	-1252.2274313767173	126.28618519777268	514.4410583604835	1702.2026497506986	3880.838914187719	841.6448169586478	261.36948444148794	56	11	45	23	17	18
725680000	-46983.210445059056	-45391.772479905536	-1591.4379651535196	-45391.772479905536	661.6245742406703	0.4776843514733327	0.9613795235605689	0.038079940232238374	0.3574784483827078	0.05266168847332769	0.02022750345872973	0.039666004567099504	8.569853462314514E-5	1.3442976529644937	4.581570018119306E-5	3.699383825434995E-8	2.172125729557158	-1249.3609436045501	124.35753080211259	423.7754895384401	1367.251466564374	3494.250943113749	1643.1588511320226	526.4273497940782	56	12	40	28	14	20
725685000	-47016.621311357216	-45397.34389444036	-1619.2774169168529	-45397.34389444036	611.3953703550934	0.4776843514733327	0.9656073271746421	0.03764859825935532	0.3574784483827078	0.05323170831159641	0.021843964988547463	0.049462499605880256	7.966329371060072E-5	1.2863165991198915	4.540961657694222E-5	3.4436946100526885E-8	2.066940306022634	-1245.0824207704377	94.21320194917476	444.4248801433519	1668.2198510149074	3815.5657707818473	1231.9312759068841	393.40796732544334	54	16	20	49	5	26
725690000	-47028.776753466205	-45415.27726154168	-1613.4994919245237	-45415.27726154168	726.7426416912843	0.4776843514733327	1.0186677618205593	0.03764859825935532	0.3483281995377716	0.05323170831159641	0.018580911723857257	0.04736252361354682	7.830455627168044E-5	1.288530286909859	4.38177162972249E-5	2.7159163825339683E-8	1.8805184743298242	-1246.3474500430916	111.40547493659405	355.8177960488611	1673.3552212818195	2817.8089625319863	470.55407228812	376.20825241933545	48	24	30	35	13	20
725695000	-47021.07401588621	-45399.528670883985	-1621.545345002228	-45399.528670883985	727.8684542544513	0.4776843514733327	1.0969051186364815	0.03608752037289492	0.3553080924892003	0.05323170831159641	0.022659944327202794	0.04735403665376038	7.736485291239367E-5	1.2466991923898312	4.455757397634835E-5	2.344996551130286E-8	1.8388768281089367	-1259.8991827459154	107.59386660415169	249.74954169009723	604.2092365002233	2271.4283505597145	638.4302390035355	537.2315970089277	49	2	26	68	8	17
725700000	-46970.64486150314	-45374.35498374291	-1596.289877760228	-45374.35498374291	678.9162981382328	0.4776843514733327	1.082655918078866	0.03926916448381097	0.3553080924892003	0.05323170831159641	0.02290472089918116	0.04735403665376038	7.959139098707326E-5	1.304951691818261	4.696072674226656E-5	1.623480863086867E-8	1.6923082418085416	-1279.4478005480132	195.2529193772128	265.4746436532498	784.1498231209702	1691.0610753999383	562.396290462562	225.87321997094256	48	8	30	69	8	7
725705000	-46973.48536662566	-45388.55415364132	-1584.931212984336	-45388.55415364132	773.0388960815985	0.4497884050614899	0.9333177750708711	0.03926916448381097	0.36225549910858607	0.06248307402953765	0.02290472089918116	0.03989098193531667	7.945708757355718E-5	1.2427460168087436	4.688228333051904E-5	1.4227782785526517E-8	1.6431157330299195	-1272.1316750040523	133.49092600507595	284.4032005173232	816.1953734466824	1829.6498274701735	1094.764991825496	379.6445315379582	53	5	13	73	8	18
725710000	-46977.84806012761	-45390.42685447337	-1587.421205654236	-45390.42685447337	584.8408418189928	0.4647172225233019	0.977072369556902	0.03510734918983657	0.36225549910858607	0.06248307402953765	0.02290472089918116	0.03989098193531667	7.494665643819614E-5	1.29163283161187	4.516704842928307E-5	1.2586970708301189E-8	1.675439825472496	-1276.4692729850588	172.07460428907046	522.375630743301	1544.8727619521553	1841.0876088326047	886.4278399417195	248.22018229984718	55	8	21	67	11	8
725715000	-47011.73498406429	-45403.49394073638	-1608.2410433279128	-45403.49394073638	701.7088246749934	0.4680954306529722	0.977072369556902	0.03510734918983657	0.36225549910858607	0.05982806106015542	0.02298666729433379	0.05057041020069965	7.799026183565142E-5	1.243784863608662	4.6923694388049764E-5	2.301333431778765E-8	1.8160763983741224	-1259.938863640923	159.58688287639916	276.3614805164219	457.4477207599548	1583.8957926206745	282.19531481405926	315.5758762949676	48	6	4	93	2	17
725720000	-47006.49815437264	-45411.21601002517	-1595.2821443474693	-45411.21601002517	605.1351106035199	0.4544779208761663	0.8751497628799835	0.038071011704516204	0.3541083817498276	0.05982806106015542	0.01891288441872653	0.05057041020069965	7.841175874760311E-5	1.229366051678879	4.598319385741451E-5	1.6723143367940147E-8	1.6555557898459043	-1253.8685055584888	148.0254157098761	103.77013077196254	683.1906440221685	1938.8358251688896	490.5032497897793	564.6864686088229	36	20	17	75	11	11
725725000	-46996.34155890722	-45399.13399139799	-1597.2075675092242	-45399.13399139799	770.7859928220084	0.42637865658719326	0.7519962783993757	0.037655052239335914	0.3541083817498276	0.05641097967308161	0.018079359119109226	0.035963370281762566	8.039637391252091E-5	1.2957116531221426	4.496993855622811E-5	1.6388732058221064E-8	1.6071395440657217	-1255.8454216513917	200.22471976792258	104.19625243287406	659.5907583816003	1824.023248640921	1018.5888738860561	433.5747479388874	18	38	8	87	3	16
725730000	-46972.85158575985	-45393.64911818935	-1579.2024675704984	-45393.64911818935	705.0021798653297	0.45936894521673266	0.8496125590991642	0.0405849589705464	0.3442417738054992	0.05641097967308161	0.020722454544934977	0.035963370281762566	8.195361862117704E-5	1.2202911446568712	4.672718077225785E-5	1.9877323094146405E-8	1.7893798464744248	-1251.3565021712004	205.08115376036804	69.95508423643172	683.1831393662817	1788.1981115483995	1307.6756606347435	297.7589507544731	32	23	9	85	5	16
725735000	-46991.02673712762	-45381.419360922846	-1609.6073762047774	-45381.419360922846	800.1549199813346	0.45936894521673266	0.8817107065954458	0.041034369806372824	0.3361398284480099	0.05641097967308161	0.021238301444876866	0.035963370281762566	8.224512317823229E-5	1.2101471373227601	4.632833608541605E-5	1.4741487697645526E-8	1.528245865010354	-1259.8970471873895	148.93628077236514	60.79685742426511	399.20149972466754	2128.880178959107	2020.0467142889208	488.8863565125735	30	22	13	77	13	15
725740000	-46988.26803101395	-45392.33943965971	-1595.9285913542374	-45392.33943965971	751.5493091436942	0.4529639114109873	0.8817107065954458	0.03218811708486407	0.3361398284480099	0.050514878415999206	0.024918782470215697	0.04396015919553259	8.54871393189751E-5	1.2833145394203131	4.468633853670472E-5	2.0593360782754846E-8	1.7353798897650896	-1270.7677272325452	129.890225811682	100.5892881975313	458.0281716612	2197.757665669768	1448.2622704734522	323.08370056089984	24	27	13	80	11	15
725745000	-46991.060328052	-45396.12106591215	-1594.9392621398501	-45396.12106591215	646.1701922326865	0.4529639114109873	0.8363694853484474	0.034589357404924206	0.33433285995618717	0.050514878415999206	0.023776486582061	0.04396015919553259	7.996024118882305E-5	1.1945687234632247	4.320390241429579E-5	1.1233309260222079E-8	1.4321038722184898	-1260.7851772535278	175.19144462328117	84.72864979199524	550.6799023147075	1847.0514033490097	1963.4565321862706	1251.4640133715113	14	39	21	62	8	26
725750000	-46975.526494824364	-45393.90296131956	-1581.6235335048061	-45393.90296131956	780.6229660215206	0.4529639114109873	1.020546262557741	0.034589357404924206	0.33433285995618717	0.050514878415999206	0.021887009215739026	0.04396015919553259	8.504696443688185E-5	1.2430594989789638	4.2107991749988456E-5	3.6563408826117195E-8	2.29346089071515	-1259.9409490457035	105.33150121986462	91.60147650976694	796.1787789565187	2384.9595405913196	2770.4447662365374	720.4543820825551	39	15	28	26	39	23
725755000	-46941.07230570644	-45375.664012331734	-1565.4082933747084	-45375.664012331734	852.6340240584644	0.460974606865533	1.020546262557741	0.034589357404924206	0.3382409513358792	0.04952204827552201	0.021887009215739026	0.046739542106100665	8.379499458040739E-5	1.294569816848127	3.981980806731965E-5	1.9931009659927132E-8	1.9150100657588613	-1267.2706067580882	106.2207432262912	109.58304392404798	962.8713931710382	1926.1148430945445	3003.2078203451365	444.73384413801836	37	16	22	14	54	27
725760000	-46958.984918366106	-45381.13475995718	-1577.8501584089254	-45381.13475995718	856.4218579142869	0.460974606865533	1.0012058076646226	0.03745298411379762	0.36297637870781874	0.05321153126409549	0.021887009215739026	0.04778267655264928	8.607981563573838E-5	1.412479534798418	4.1642159717045205E-5	3.453020787027996E-8	2.255732314683505	-1259.3042458208058	94.09862372085178	779.7287136024682	988.6221571319832	2045.0387436973963	2767.04305845538	733.9402435106188	53	12	29	1	47	28
725765000	-46936.27582882646	-45384.514052881525	-1551.761775944936	-45384.514052881525	796.8585409475402	0.460974606865533	1.0012058076646226	0.04372280035715124	0.36297637870781874	0.049690607206451604	0.022960100533780652	0.04072889417480479	8.265535815802761E-5	1.3517912608192182	4.189897989130452E-5	1.673633749257488E-8	1.7504435975550476	-1244.2504013262144	125.10857026722587	485.4242921924202	943.6276440405549	1209.3609236693758	2658.437232403064	580.1542006673903	53	12	27	5	47	26
725770000	-46984.86043008586	-45389.092338771225	-1595.7680913146312	-45389.092338771225	799.2021879721193	0.460974606865533	0.8997081323353079	0.0430802384630056	0.36297637870781874	0.049690607206451604	0.02552107691723378	0.043969954902491816	7.937486930501948E-5	1.331700593353621	4.1299952851917505E-5	2.5809005716838773E-8	1.9506889254155348	-1246.2839734620395	86.26267641128102	484.65762641307043	868.8030286956737	1655.936942570821	2803.8751026449154	566.2348602617224	53	7	27	13	51	19
725775000	-46999.88054882366	-45395.98447213576	-1603.8960766879045	-45395.98447213576	944.319314490073	0.46392376634391036	0.8997081323353079	0.039452054637747494	0.36297637870781874	0.05793042809996043	0.025526320093119247	0.0398620008265283	7.870782449305521E-5	1.2430189529107816	4.184096998825369E-5	3.7350349536517864E-8	2.177862961531916	-1251.497022084355	117.37695593371795	326.49673444136323	610.579519741307	1045.1635010862667	2650.437105904407	450.042035940813	50	9	9	34	47	21
725780000	-46991.477961916666	-45399.49133003769	-1591.9866318789807	-45399.49133003769	773.0589350873694	0.46392376634391036	0.9620952076597611	0.039452054637747494	0.36297637870781874	0.05495955409275412	0.02153406289828141	0.0398620008265283	8.333304834352945E-5	1.3045973999541705	4.322788627213801E-5	9.406233401237889E-8	3.2737467120549812	-1261.226755050315	107.77882185205716	261.52981339552906	1653.4302321832445	1572.297901669584	2757.852395089444	396.00747699312325	52	10	27	8	53	20
725785000	-47036.80019468749	-45413.24021985814	-1623.559974829343	-45413.24021985814	896.0943054143366	0.4530998082177089	0.8807315829254538	0.03700648975003852	0.36297637870781874	0.06615190027412662	0.02153406289828141	0.041532819433510906	8.284636403155947E-5	1.2349579749960686	4.3915028731811623E-5	1.0161257283685108E-7	3.01144561671795	-1238.2447805145603	119.15270061638034	237.0608168475185	328.91292666483736	1031.0575271110195	2623.3340927910963	468.16439542555844	53	10	2	34	51	20
725790000	-47021.086321728384	-45399.97388702162	-1621.1124347067696	-45399.97388702162	919.6824308075705	0.452128623375675	0.8547631439361317	0.03700648975003852	0.36297637870781874	0.04270720403355825	0.02185428307573605	0.041532819433510906	8.269642293194527E-5	1.3096463219372105	4.323737301064632E-5	5.626598058897163E-8	2.2653009418491137	-1246.8654438371743	86.48871433380583	294.49793169991784	508.22780163268453	723.4642087540457	2149.9662879271195	1173.449040337309	54	2	5	19	70	20
725795000	-47020.721031680114	-45407.19321491318	-1613.527816766933	-45407.19321491318	896.4124070609985	0.4451188779209982	0.8547631439361317	0.03700648975003852	0.36726954329026673	0.04270720403355825	0.02185428307573605	0.04649275690026927	7.880339617579592E-5	1.3382719347841678	3.8931218633206195E-5	2.9459240293170156E-8	1.9079970672541264	-1247.0205620509882	100.8222076833071	112.85541505676426	239.68170794512756	1606.6280697017562	1677.427927164126	605.1195062731282	48	5	11	32	60	14
725800000	-46983.10133307222	-45397.77030750288	-1585.3310255693448	-45397.77030750288	885.360421194975	0.4472581530442063	0.9067693191989743	0.04081833070901206	0.36726954329026673	0.05030395636671435	0.02185428307573605	0.04649275690026927	8.481295859145028E-5	1.3501799372660057	4.231128014517165E-5	2.991313135850417E-8	1.9866323185089287	-1241.7935865329553	145.14083581531372	116.85124828795739	506.95270175388856	891.9282856986199	2384.095170785461	773.1705578564491	21	37	10	26	54	22
725805000	-46996.06440504628	-45395.01176526848	-1601.0526397778015	-45395.01176526848	760.4049255478922	0.4472581530442063	0.8715843855866153	0.04601909347482488	0.3665699943912734	0.05912004651748367	0.02185428307573605	0.03731377773112327	7.957697827359428E-5	1.4261407484235131	4.181104352743454E-5	4.71846257359754E-8	2.31885655930597	-1240.2351227893548	18.963224766197797	100.60244526653591	763.344191475001	1473.1301879703349	2338.063676390474	873.9603688150833	2	56	29	13	46	24
725810000	-46978.70772347094	-45382.69691106705	-1596.0108124038982	-45382.69691106705	792.8306174708525	0.4472581530442063	0.8715843855866153	0.04421370050622679	0.3665699943912734	0.05912004651748367	0.02161598876284949	0.03731377773112327	8.589334833534463E-5	1.341138424821467	4.2529447121400375E-5	5.139921793428289E-8	2.2754788562524104	-1232.3035572609635	55.838780802444056	96.06476973993671	703.5647318393547	2621.535971940937	3613.1792839253526	670.002409871653	11	49	42	36	15	17
725815000	-47006.11079832206	-45391.75876773698	-1614.3520305850757	-45391.75876773698	717.9512551265171	0.4526402319241688	0.8715843855866153	0.04008948314258539	0.34806945069902145	0.05132547698997887	0.021688956668126667	0.04421980804744471	7.996017155397692E-5	1.3278511028426199	4.106470892841412E-5	4.573977287799026E-8	2.212145039251688	-1234.4440601527579	147.77994762049582	70.98397352103028	655.631649964505	2038.7115380566518	1666.0464318488735	569.7017106112047	20	39	37	65	2	7
725820000	-46969.91657969596	-45392.06615006026	-1577.8504296356991	-45392.06615006026	711.6257561035989	0.4526402319241688	0.9123954155026557	0.040025518358004775	0.34806945069902145	0.05132547698997887	0.023582809150996913	0.04421980804744471	8.045952144713076E-5	1.2607085118631995	4.029932072293447E-5	1.2544744132609667E-8	1.5216141535205616	-1250.612009090905	93.46564098251731	91.98524364440452	845.3177673332824	2368.9872227978776	2822.50904737277	610.9170976246319	26	36	37	45	3	23
725825000	-47011.95640410353	-45418.28561139303	-1593.6707927104924	-45418.28561139303	675.7197608404654	0.4526402319241688	0.9123954155026557	0.04850175865663276	0.355602075427735	0.05132547698997887	0.0190419326362937	0.04480169854949403	7.81592046086019E-5	1.253351282022668	3.888426231464395E-5	1.4448540901796135E-8	1.5707791070223	-1251.7774171594785	99.39135627527361	202.34353805893397	1227.859979047053	2370.8213008232633	2191.784857400737	479.2871856918152	48	13	27	53	10	19
725830000	-46995.44187395163	-45405.10082257594	-1590.3410513756892	-45405.10082257594	704.1801684399352	0.44540650505552815	0.9123954155026557	0.03979554980267028	0.35415991409716835	0.05194467149907336	0.0190419326362937	0.0414192396382781	8.010381961405804E-5	1.3034184461788734	3.847537841495643E-5	2.370802117761206E-8	1.923151372390563	-1241.3201946314646	100.02482391883645	721.9110066962755	1199.4392059790982	3233.6032713053946	2458.0252618638956	390.92782956055584	61	2	35	42	10	20
725835000	-47000.434761213095	-45414.84730344404	-1585.587457769054	-45414.84730344404	723.4514359479559	0.43897937617200566	0.8797395196185746	0.03998899319252698	0.35415991409716835	0.05194467149907336	0.01758804250553294	0.041103394508358156	8.186227673289738E-5	1.2466582811841689	3.850293759786032E-5	1.618192690340349E-8	1.6490377585551117	-1252.0422960357714	99.78441249436284	392.75707273083987	1054.959329683972	2773.105673232678	1528.6469769454368	522.7826214005132	55	4	40	44	7	20
725840000	-46988.170235069934	-45408.543624739126	-1579.626610330805	-45408.543624739126	733.6031315380152	0.43897937617200566	0.8273532814637862	0.039315899170910246	0.33152948749422706	0.05259849508740818	0.026438567510257513	0.03875139630885288	8.497028734365112E-5	1.2553477066549863	3.935249379079513E-5	2.8762753052650527E-8	2.0094749860261643	-1243.4664673638376	82.60388008865516	389.59622173681873	1232.4060859211029	2428.5800889202537	1013.9362079802828	2593.1732584431447	62	4	30	51	22	1
725845000	-46978.30872614084	-45411.23248501662	-1567.0762411242204	-45411.23248501662	743.2986783773679	0.4368815111018198	0.8491748336056613	0.039315899170910246	0.33152948749422706	0.05259849508740818	0.021529664889724628	0.049843470708914164	8.478020556368802E-5	1.3325995378590882	3.8089902694618335E-5	3.0177287198719225E-8	2.1105480631000644	-1251.345562992629	114.81498006954968	311.77692386317943	1359.2674482420932	3373.544798009969	561.138185550305	154.92818363273068	55	6	41	43	22	3
725850000	-46996.078765167396	-45422.410658891626	-1573.6681062757707	-45422.410658891626	674.5320412047595	0.4368815111018198	0.8491748336056613	0.039315899170910246	0.36131998893597767	0.04510072837368419	0.021529664889724628	0.044765106364613234	8.618911674862326E-5	1.3356165600260619	3.7668266319045334E-5	1.9359318791351854E-8	1.7560812382918654	-1261.1719611474516	99.30878409619275	218.45600996328974	1463.838710101356	4614.251762801179	542.1981928399028	506.82152454785216	57	5	54	27	16	11
725855000	-46982.960825874325	-45408.06893002677	-1574.8918958475542	-45408.06893002677	834.6934323122894	0.4658783598861288	0.8491748336056613	0.039315899170910246	0.3244873582911091	0.062906993465358	0.021529664889724628	0.04726405510016161	8.746110550192501E-5	1.3536652654256642	3.742987795916061E-5	5.196818739246024E-8	2.521129881676807	-1264.3201647332735	117.73704405701237	565.5108378596241	1723.0548407054678	2397.003951680058	698.8604042054501	425.1633411293783	59	1	36	57	12	5
725860000	-46967.96607689133	-45395.166854351664	-1572.7992225396645	-45395.166854351664	748.3937708577182	0.4658783598861288	0.9899897533960654	0.039315899170910246	0.3244873582911091	0.062906993465358	0.02195972058922881	0.042302740718713636	8.577280561335972E-5	1.2893645645220977	3.749486458704961E-5	7.642355696898192E-8	3.0133355847655823	-1259.3199609998169	95.33466423756032	220.27352692137464	1346.6243276489436	2924.288740132308	1129.5431962745395	719.6281505093217	56	5	36	52	4	17
725865000	-46965.93908548453	-45395.19544822489	-1570.743637259641	-45395.19544822489	759.5927931602188	0.4658783598861288	0.9899897533960654	0.03932439614954614	0.34216699437585874	0.060147639632457596	0.023269852064599472	0.045442342916301365	9.14728801930712E-5	1.3253520506885403	3.8921864955955515E-5	4.5488094059842706E-8	2.3972502751193825	-1259.2206619770845	78.59614711508534	266.66850583537484	889.0988841918023	2960.67594686386	2661.1653130406294	605.2422726954658	51	8	38	34	19	20
725870000	-46959.76369067486	-45403.37991922397	-1556.38377145089	-45403.37991922397	776.3507943906836	0.45563360568884403	0.9899897533960654	0.03932439614954614	0.39013899315331	0.060147639632457596	0.021823732300151315	0.043434295113945004	8.677707581584106E-5	1.307460680499813	3.739314901868237E-5	1.295180134419392E-8	1.6650748024127395	-1281.121777553673	99.25497548834585	363.6188340455097	1078.5470773125749	2793.8554941028124	1991.7885193660902	591.3688178110747	49	8	43	45	9	16
725875000	-46981.20387713675	-45414.22841300101	-1566.9754641357422	-45414.22841300101	873.1265336068071	0.4855968610693002	1.060651230682913	0.03697853423205784	0.3520024476785445	0.060147639632457596	0.020997890146338176	0.04760487038921017	8.50722381804988E-5	1.3206620506172055	3.530246252045741E-5	4.5345369972419925E-8	2.741985566288992	-1283.4688569401005	129.0393343379196	612.5504225710612	907.0386692039729	4168.931464273826	2108.6019101574593	322.31035121277625	51	6	38	26	35	14
725880000	-47011.06881837601	-45429.566203633054	-1581.502614742953	-45429.566203633054	673.3105837295714	0.5107911675884044	1.060651230682913	0.04058180789142198	0.3520024476785445	0.05295378650585156	0.020997890146338176	0.048812076396542725	8.728142878195742E-5	1.2681444448741306	3.8432301111567335E-5	4.723627835733224E-8	2.630038925263143	-1276.2444384418818	99.5996922380267	299.2375888660792	1101.2194565814573	3059.5073219589426	2460.39557505737	157.5592776287833	49	3	41	7	56	14
725885000	-47001.51118552049	-45413.054234346375	-1588.4569511741104	-45413.054234346375	744.714708203353	0.47228596340556467	1.060651230682913	0.03544015100769607	0.35766020055574993	0.05361563878000821	0.025333415549120074	0.048812076396542725	8.845225523959947E-5	1.261888752140257	3.993599982582682E-5	1.9521957426843216E-8	1.653852644496617	-1254.7413282185187	117.81746296702	194.64810419402428	597.9018941085261	820.1671845222727	2971.6665131742625	629.5622674762037	52	1	41	10	52	14
725890000	-46981.32821620052	-45417.34658280682	-1563.9816333936944	-45417.34658280682	633.9579448115558	0.47228596340556467	1.060651230682913	0.03544015100769607	0.33437186397533813	0.05362587535615213	0.018757406754272753	0.047695515987585556	8.896450973920871E-5	1.2872574859566592	4.0380546087613534E-5	2.0937067650978843E-8	1.7834543461895223	-1249.8385803582835	136.7962896467297	287.9868514990314	676.7553988531201	634.2615570760424	2878.6691032799113	293.56535557078615	53	1	34	15	51	16
725895000	-46980.74010896608	-45405.45503138701	-1575.2850775790625	-45405.45503138701	737.0750782674173	0.479119625357818	1.0868645808791562	0.03758322154559091	0.33437186397533813	0.06292187685806869	0.01790207059595368	0.04077458972333918	8.946412731300421E-5	1.2856388734545166	4.0742226451628476E-5	2.4383865219509378E-8	1.803279486347413	-1254.946020163374	109.55585346801158	546.6074178105689	724.8213878685182	451.70210595439966	2158.942593721483	187.08587670056914	53	16	25	2	66	8
725900000	-46986.85748624042	-45399.11078343481	-1587.7467028056146	-45399.11078343481	661.7188993149831	0.483650961034722	1.0868645808791562	0.03758322154559091	0.33437186397533813	0.04998901963476152	0.02253270128023995	0.04077458972333918	8.97469144557757E-5	1.2800376456271774	4.2001622765099716E-5	2.6064239209513088E-8	1.8217361972796327	-1247.3803851451562	80.30839259079913	410.82889156467576	1499.5511653500241	720.7973991990672	2526.5151393730607	97.73947998906003	54	2	2	39	66	7
725905000	-46987.32566847959	-45389.48408192339	-1597.8415865562058	-45389.48408192339	698.0182466419147	0.4630993344494729	0.9987279746816987	0.03758322154559091	0.33437186397533813	0.055009266883921625	0.018714526060872882	0.04077458972333918	8.356826123041313E-5	1.36173080893551	4.0383505489243904E-5	2.7149330732459648E-8	1.8594276803306464	-1251.2541538673024	112.02982885071337	563.3745939007496	322.5120113309366	1190.9928110995788	2448.591188043409	243.10973204027454	55	9	1	33	60	12
725910000	-46986.858924843335	-45386.722019574205	-1600.136905269128	-45386.722019574205	731.3199282588853	0.4630993344494729	1.040457662953502	0.03758322154559091	0.3590097695610627	0.050525339275490855	0.020705841984347242	0.04786505990829498	8.34157284999151E-5	1.269372869906046	4.060778276539323E-5	1.918328047805876E-8	1.621631644005715	-1247.8846948072662	78.23545445443987	156.83197776981186	440.3781568105375	1032.8975034913713	1703.700461233218	397.0264899476446	52	3	11	28	63	13
725915000	-46992.72709822297	-45399.34310330266	-1593.3839949203073	-45399.34310330266	659.4639577756195	0.4630993344494729	0.8634230767665585	0.03766127652369323	0.3590097695610627	0.050525339275490855	0.02340586276037924	0.0438908431130367	8.56689327370741E-5	1.2680380629278483	4.245029139788723E-5	3.437858147012231E-8	1.989874353399571	-1236.902395970052	105.58111526044928	278.6362825794748	625.5278889600818	985.6491005077598	1951.01938984779	175.14672411858666	53	7	5	29	63	13
725920000	-46991.42105635223	-45393.54095060704	-1597.8801057451838	-45393.54095060704	694.7151044375368	0.4630993344494729	1.005185785467151	0.0370370141423892	0.3554169940666985	0.054751613375410985	0.02435907259462885	0.0438908431130367	8.797636824717272E-5	1.2859647482689844	4.17140559239405E-5	6.595175233507785E-8	2.4984821165020747	-1240.033218453167	85.41815848271926	123.31529695898908	650.5039191896856	1177.650602059162	2785.5259954036064	339.14599147148334	48	10	10	39	49	14
725925000	-47001.492445137446	-45401.75302561501	-1599.739419522435	-45401.75302561501	686.2070200454353	0.4630993344494729	1.005185785467151	0.0370370141423892	0.37663567972829526	0.05550151715915796	0.02348209167771052	0.0438908431130367	8.516679676431036E-5	1.2977180470578722	4.3614862565616236E-5	5.290061246647395E-8	2.376430373965279	-1236.558009783551	143.62452866574932	62.05107186443386	266.72684039084214	926.6081086166339	2064.8098801570327	205.25657913326438	33	23	10	32	59	13
725930000	-47021.376424334005	-45408.82208077137	-1612.5543435626307	-45408.82208077137	700.857754447896	0.4630993344494729	1.005185785467151	0.03796598207882256	0.3759981816928736	0.06000241960293871	0.02348209167771052	0.03619143000289769	8.338635468279812E-5	1.2632137254624465	4.1222434888616146E-5	2.5566466463785523E-8	1.778740833684023	-1254.1673098479257	149.0083101045624	219.82978660197455	686.4730982124901	1102.3419613249994	1921.7742056991513	256.7210894628004	53	15	3	15	73	11
725935000	-47009.62251848184	-45416.54276031248	-1593.079758169362	-45416.54276031248	679.3185417982977	0.4630993344494729	0.9566773709349835	0.03796598207882256	0.36044814950679627	0.06000241960293871	0.023451323116198648	0.04741062482288793	7.973079185467546E-5	1.1819722959322374	4.0297321045293876E-5	1.851060412269791E-8	1.741042632816696	-1244.854330363136	80.94780698450107	193.44916280458696	713.0218796614926	1438.0319955139526	2185.641401472938	270.15453192821474	56	1	22	1	78	12
725940000	-46984.896561753834	-45404.284742443735	-1580.6118193101	-45404.284742443735	599.8846792529197	0.4630993344494729	0.9179039179377784	0.0395685194630047	0.3753588058243447	0.0708032859830695	0.023451323116198648	0.04741062482288793	8.602102462703561E-5	1.2192891923566715	4.241900148098081E-5	2.9029991304622743E-8	2.0093258061609203	-1232.4977008462502	91.1612861966668	589.0140941840291	1168.7685554348523	1280.3579149250788	2617.676675427274	294.77564290260864	59	19	5	25	48	14
725945000	-46995.82248133297	-45403.63514221484	-1592.187339118136	-45403.63514221484	654.2924489588163	0.45365447804873443	0.8758560156547474	0.03809823303477131	0.3753588058243447	0.0708032859830695	0.023451323116198648	0.038955989992940254	8.605443795591066E-5	1.2688358433105598	4.2974661579300416E-5	1.864456471152409E-8	1.5216352215905318	-1215.9931989001393	95.35504668455513	280.8391333185325	771.6824733423408	1839.0221997166361	1911.4365572284753	148.45810666035678	59	20	2	24	51	14
725950000	-47002.164112813654	-45395.8590482513	-1606.3050645623525	-45395.8590482513	645.6435803050356	0.4230569153060712	0.8758560156547474	0.03809823303477131	0.3721573879724541	0.06250998750604128	0.02308064765984119	0.038955989992940254	8.271227820040032E-5	1.238589198980859	4.192585480230171E-5	3.046592581391935E-8	1.8476201338321327	-1211.4953120777416	86.2484301621771	455.8979507250227	1141.9790851405808	1440.0824821866106	2756.1724253901743	285.16849761130834	57	19	4	28	47	15
725955000	-46979.955160558566	-45388.49302327411	-1591.4621372844576	-45388.49302327411	614.460526289126	0.4230569153060712	0.8793702273858593	0.04025075073170752	0.3721573879724541	0.06250998750604128	0.02308064765984119	0.038955989992940254	8.59690489077374E-5	1.330066147548796	4.2966623577608815E-5	2.872968142499557E-8	1.8330810714197037	-1214.975887631866	76.2073341150579	659.9542271560834	1161.0795790490747	1546.3420516864976	2639.7437357926037	150.52885327679937	59	24	24	3	45	15
725960000	-46957.97043485708	-45398.78905931198	-1559.1813755450967	-45398.78905931198	699.1624117973615	0.4230569153060712	0.7221780533237103	0.04125071108689814	0.3721573879724541	0.06250998750604128	0.025048649097634067	0.03918045851045346	8.895992434669332E-5	1.2851431995837304	4.221037070157569E-5	1.8106702051155998E-8	1.5955754770212691	-1227.5544253835365	83.75379531931534	201.34430539410508	907.0444037497717	1163.0713437434847	2421.8189896827434	220.99985701391182	55	3	43	3	53	13
725965000	-46971.92322949823	-45409.71083935558	-1562.2123901426442	-45409.71083935558	652.3393705337404	0.4242836835212564	0.7759727873342985	0.04232643309695285	0.3721573879724541	0.05033435134402531	0.018727045132636653	0.03717601059965774	8.807554708009127E-5	1.2680029959583925	4.1248757578237836E-5	2.2139998693526124E-8	1.746964295295203	-1226.5664750632795	88.52238632072819	132.24610424577213	815.6498283338777	2046.0215816960808	2676.5159516817307	291.49452928438427	55	5	18	21	56	15
725970000	-46966.61645351743	-45403.16262074225	-1563.4538327751816	-45403.16262074225	696.1261746262112	0.4242836835212564	0.8696909762758668	0.036401860128475315	0.3196638756648028	0.053732777266750825	0.024220093572020884	0.03717601059965774	8.849255396792671E-5	1.2700567937134604	4.205916489144895E-5	2.458547251194652E-8	1.7847074309296553	-1223.5110457642397	92.48407442395074	212.89487207537195	558.4946622787334	873.9068092392653	1994.628723811649	192.9526928364814	57	1	3	37	58	14
725975000	-46983.93928882548	-45399.693196192995	-1584.246092632486	-45399.693196192995	687.2846718376796	0.42748412150741977	0.8659986268627305	0.03157855962975214	0.33402896653614456	0.053732777266750825	0.02341940956386079	0.044592831136814136	8.840621231608745E-5	1.2748956565290912	4.284697370744997E-5	2.392403711577027E-8	1.7341305771734148	-1236.3509882128344	100.09019244800297	92.5272368201278	369.53271089563697	987.2034189357015	2269.4465506885367	296.44253407439226	47	10	4	51	45	13
725980000	-46969.58336260992	-45388.23147916008	-1581.351883449836	-45388.23147916008	641.552330529133	0.4210683604366344	0.8726296688764525	0.03789505501969414	0.3338377348816701	0.05533970614950608	0.02341940956386079	0.044592831136814136	8.63656779612687E-5	1.2957713506853683	4.227061449549767E-5	2.1794404006010056E-8	1.710514816298857	-1243.7635189869115	81.45297053296497	169.6517792271479	795.2943145377495	1355.1833716729043	2898.793687053465	246.1287025417775	29	26	8	54	38	15
725985000	-46964.344201710024	-45397.73597840289	-1566.6082233071368	-45397.73597840289	615.3672592384593	0.37865569807307775	0.7187625759054194	0.034162798075337876	0.33964145154147624	0.05770134045399617	0.023615280441365693	0.0388408463176564	8.93478617094375E-5	1.3387481197850302	4.2027430999528516E-5	1.790531001977705E-8	1.609664792183478	-1243.7858623745892	112.46450850956012	87.96022294484789	237.07463841799873	1196.928163960959	2553.113244087016	521.5910729139257	42	12	1	59	42	14
725990000	-46956.560848492154	-45409.4838557697	-1547.076992722455	-45409.4838557697	555.5786704719574	0.41793966770744184	0.7115220725829222	0.034101129923429535	0.3377670192770035	0.06408269242775821	0.020748172611202823	0.04122157346440555	8.642193550053323E-5	1.2938424914893942	4.0422183355915276E-5	2.638115844561295E-8	2.0825968577407843	-1246.799280992748	96.2551560159226	141.93615565615409	408.5139788987992	1693.3796315270083	2098.4363356585923	389.94847759599537	36	15	6	56	43	14
725995000	-46961.39288161535	-45402.05458297454	-1559.3382986408133	-45402.05458297454	627.3955691318808	0.41793966770744184	0.7993108365446827	0.034101129923429535	0.34090548755204714	0.04826760633550534	0.0174242068097401	0.04122157346440555	9.05854051046176E-5	1.3574293514876115	4.065076499398287E-5	3.396773056024204E-8	2.1110637080610495	-1250.0250555821444	87.89435781445509	106.85061415477247	166.03525311805637	1093.8303112370606	2536.414582143102	227.6743140534943	14	28	15	39	60	14
726000000	-47013.13609726486	-45422.51873417425	-1590.6173630906117	-45422.51873417425	641.0731935328547	0.43959540777948497	0.7993108365446827	0.040245562921636856	0.34090548755204714	0.0610939095741035	0.02324075699667748	0.03703918179557625	8.944341494300903E-5	1.3268906585950675	4.192045772933274E-5	3.99258043218499E-8	2.1767347594890145	-1247.939525735095	113.98922757259734	81.10482820540278	495.3222320289879	793.4082282461981	2366.254281023924	323.58381005088216	23	33	3	29	68	14
726005000	-46967.7468040113	-45395.59622334064	-1572.1505806706623	-45395.59622334064	602.3814018429156	0.40761095412861054	0.7611468330922662	0.040245562921636856	0.38034066477009665	0.05707780307413213	0.0237025640533947	0.04409219217203389	8.594604157609654E-5	1.321629531351884	4.024087186132179E-5	2.0917298568145166E-8	1.6996107226902037	-1244.9206083467536	60.53727746342792	82.85441322922316	331.83161539713797	900.9265716169822	2045.4113233497628	288.9871805947337	4	48	7	29	69	13
726010000	-46963.604081887635	-45382.41951593141	-1581.1845659562232	-45382.41951593141	622.7415050767045	0.40761095412861054	0.6939078013186412	0.040245562921636856	0.35323137078607486	0.05707780307413213	0.024344209780193565	0.04409219217203389	8.972564209075705E-5	1.2800433538582219	4.204830486476958E-5	2.020493186198078E-8	1.6318235919254516	-1253.3649575829895	66.4450786351721	128.37444656022657	369.59370904429795	817.1081906806485	2410.332461075511	281.30214838647004	5	50	1	36	62	16
726015000	-46977.961895418164	-45406.916241470004	-1571.0456539481602	-45406.916241470004	648.4267362825564	0.40761095412861054	0.6939078013186412	0.033452663210626205	0.37262678389556453	0.05707780307413213	0.021564918972797352	0.038175138301070145	8.953232135773697E-5	1.1807172716288679	4.232339897849614E-5	1.998516651604867E-8	1.7206604768294251	-1256.6672857825117	65.84213275477613	124.67386348662883	182.55642718681887	1157.8303018238357	3414.7834434760407	235.15958293844113	22	28	6	48	54	12
726020000	-47002.93919691959	-45437.00131861055	-1565.9378783090453	-45437.00131861055	617.5472589540722	0.4271790697332311	0.7808534973098792	0.041820715052539856	0.37262678389556453	0.06615473943203584	0.025004135525981897	0.04799673038202774	8.510609781053628E-5	1.2928741325735134	4.1130988439061856E-5	1.2719868097921166E-8	1.5120245901212677	-1256.5371676994248	33.789493788648514	106.27121744584196	237.22645737804405	901.9624144429756	1972.9246115796568	138.89969949815344	11	41	5	45	56	12
726025000	-46960.10428357482	-45410.04749640424	-1550.056787170589	-45410.04749640424	573.8430794245784	0.4606152123315628	0.8128472774646796	0.03301566880956014	0.37262678389556453	0.0631718041396294	0.01995846977589549	0.04332006687880721	8.878845449170884E-5	1.228214989853092	4.1789764538276244E-5	1.4531796338587767E-8	1.5990435959410565	-1253.8540996395668	113.14767252079116	140.7672143231828	150.24950926573663	1089.472045378519	2310.8136395342412	197.32010266596092	3	44	7	52	51	13
726030000	-46963.53171867562	-45388.6425845209	-1574.8891341547205	-45388.6425845209	606.3147819314772	0.4606152123315628	0.9640385603731958	0.03277322016300451	0.37262678389556453	0.04432164522091171	0.019297321759287406	0.03958246582017158	8.680732478700427E-5	1.3041943743695001	4.0929530802291736E-5	2.0984517686996356E-8	1.7592989777210761	-1261.2476234155577	59.12996006373676	162.45520578132002	153.41344316811865	817.0807336080134	2504.473312579981	213.3824893498739	12	41	1	58	47	11
726035000	-46981.47278627612	-45397.11526168856	-1584.3575245875588	-45397.11526168856	629.3279575890102	0.4606152123315628	0.9640385603731958	0.03277322016300451	0.37262678389556453	0.05476067656311732	0.019297321759287406	0.046237005548665264	8.469817005007947E-5	1.279529391326703	4.137919636279034E-5	2.6169401193755325E-8	1.9009225586651177	-1254.1072845715828	123.66209122470192	132.1745081712966	472.14186350947415	1088.846190831178	2341.4513400864466	181.13422190302316	22	33	8	52	44	11
726040000	-46943.87522953716	-45390.23104647842	-1553.6441830587428	-45390.23104647842	670.8925923995039	0.4606152123315628	0.8777108885233051	0.03277322016300451	0.3572583543575241	0.05476067656311732	0.02161983920803965	0.04182984106724942	8.587007286129113E-5	1.2062314354700074	4.145365209076161E-5	1.255628649686376E-8	1.5121842714719766	-1252.0842600393719	61.786738413116105	111.24970159436674	166.40725683579646	1140.5744864552828	2533.83315791062	257.67821847531957	7	45	3	55	47	13
726045000	-46934.98347549276	-45385.133186918414	-1549.8502885743414	-45385.133186918414	628.7061773570344	0.46245518722789936	0.9296497386021186	0.0353405280135969	0.3406862528237425	0.05476067656311732	0.01908528360195175	0.03800135152862934	9.07754896158522E-5	1.2149698599204244	4.468011721834167E-5	4.4449506474882595E-8	2.3735574793889618	-1250.9399639341534	342.2013158048539	99.28068999135287	307.84418915674684	1095.0418707282324	2382.600803603823	339.1284499848548	1	46	7	52	51	13
726050000	-46975.5216299247	-45409.09846017769	-1566.4231697470086	-45409.09846017769	594.0793166345087	0.4541821123332479	1.0011037833789342	0.0353405280135969	0.3415637488060296	0.05706817909217689	0.01908528360195175	0.03800135152862934	8.695508468600408E-5	1.1688300149273978	4.270761499242359E-5	1.6806683557242992E-8	1.6632373827038283	-1259.0223639671892	90.1101788552972	213.86460592523466	128.28767329604207	1020.0249878141159	2328.3332667290515	181.4387643649592	6	30	18	31	72	13
726055000	-46985.87861623494	-45398.12923567157	-1587.7493805633726	-45398.12923567157	616.4914706463846	0.4541821123332479	0.991596840073054	0.03989141048505508	0.3579794518409071	0.05706817909217689	0.01908528360195175	0.03800135152862934	8.9534862002132E-5	1.2343558421355016	4.3586308093534353E-5	2.4969970521235808E-8	1.7412918206227896	-1247.4348040167342	80.69320265951333	98.42681283428767	80.6771646796288	862.6643953430364	2061.567850310171	267.391825784195	18	9	29	33	68	13
726060000	-46953.08054807884	-45388.28614739845	-1564.7944006803896	-45388.28614739845	557.2994015113671	0.4541821123332479	1.0374787215042554	0.03541824003339696	0.3579794518409071	0.05706817909217689	0.01908528360195175	0.040678575501585976	9.272533315263875E-5	1.2702018125528478	4.619110929704237E-5	4.336024686309652E-8	2.146762129094898	-1236.0233680632953	193.3358726376134	91.77830874865595	499.84098790612586	849.7286308313808	1882.7230263240913	237.74104511801602	24	31	3	30	71	11
726065000	-46984.25620070728	-45397.65670549392	-1586.5994952133576	-45397.65670549392	617.1163948793308	0.4522017415959239	1.0374787215042554	0.03541824003339696	0.3319595786353744	0.05706817909217689	0.026534882137316085	0.040487776239993306	9.886615071709837E-5	1.3543076402622032	4.766449860944245E-5	3.89808124375866E-8	1.8518419937208896	-1236.2622482555673	93.75906789068443	65.83520724888781	133.7508365484152	726.4142420645496	1946.8099083993209	248.15116616737095	34	21	4	20	79	12
726070000	-46957.01372811869	-45377.16810847655	-1579.8456196421398	-45377.16810847655	699.2119763583956	0.48211196735914663	1.0374787215042554	0.037052676175360774	0.3319595786353744	0.05706817909217689	0.025512581092698567	0.03631221195300743	9.595973744449048E-5	1.3665971794932879	4.560411361015514E-5	3.66547394904488E-8	1.8807906851671397	-1237.7086158090399	98.82750054367544	120.74743680775597	219.5952057566393	1272.316613703762	2453.0380014156885	286.96601211417175	30	19	17	31	61	12
726075000	-46943.41243679084	-45378.54694178449	-1564.865495006352	-45378.54694178449	609.2800505625373	0.5105572653408977	1.0374787215042554	0.04433718104385303	0.3562118205536574	0.05103549690364682	0.025512581092698567	0.03631221195300743	9.420074192818572E-5	1.3778094751684604	4.450498230004536E-5	2.170653198937981E-8	1.641115058918777	-1237.0570899037155	68.9003340631647	60.45009731831869	317.7444084938043	1264.9192922659345	2335.2269040162873	324.78417567764535	19	15	36	34	55	11
726080000	-46956.89238208359	-45397.02088605484	-1559.8714960287548	-45397.02088605484	599.4967389508245	0.46923403957911386	1.0102102015109302	0.03911889179092395	0.36282587907459957	0.05700349426282067	0.023360394154635818	0.03631221195300743	9.713214085181668E-5	1.3428690011216073	4.5639755633684755E-5	2.1079258837608494E-8	1.6281532978901827	-1252.8376192909452	53.7854863636485	156.9514897107824	576.5763013157958	1526.591644449598	1941.7564477589297	417.34524549039725	30	23	16	21	69	11
726085000	-46944.395240883445	-45378.68076115388	-1565.7144797295616	-45378.68076115388	537.6271366376972	0.46923403957911386	0.9463628701032883	0.03698089859482526	0.3598666677010092	0.05711976417117054	0.020233678306778913	0.0452800705251744	9.068984395498025E-5	1.3244973736820633	4.48285250727908E-5	1.8174912136931635E-8	1.6626197535307028	-1259.4533919088765	115.12460069825181	404.3430278765893	1114.0948084782829	1111.7995374043517	1699.5112851284784	109.37901012160273	48	23	6	17	71	5
726090000	-46959.8776467461	-45384.471423394556	-1575.406223351547	-45384.471423394556	556.8732260414704	0.46923403957911386	0.9886116020690734	0.03698089859482526	0.35058669429830913	0.05711976417117054	0.023343439870131974	0.04031110388128694	9.587117375773405E-5	1.3422665342752929	4.798713435477864E-5	2.6082514162063426E-8	1.7683445699743126	-1253.0402148670419	93.6922784562939	317.42729195166356	1180.6284371041563	782.5641662369629	1538.8683965483272	629.7760733639063	51	3	37	9	57	13
726095000	-46956.695673886636	-45375.101246092156	-1581.5944277944793	-45375.101246092156	580.7969300085151	0.46923403957911386	0.9886116020690734	0.0349024641770991	0.35058669429830913	0.04864395915617481	0.023343439870131974	0.04031110388128694	9.094248535493444E-5	1.4277796842192143	4.504801619044756E-5	3.943469896391261E-8	2.258373298811181	-1260.45861841096	117.13938628101707	306.1576039318023	1223.60063133943	1122.5732517603847	1760.0081367798257	289.74719652904486	53	9	62	14	25	7
726100000	-46964.12081563005	-45395.21165218595	-1568.9091634440992	-45395.21165218595	588.0673859004027	0.46923403957911386	0.9300429576925668	0.03645547197609842	0.35058669429830913	0.04864395915617481	0.02463071339233474	0.04031110388128694	9.946012315229579E-5	1.3470742908555746	4.77405611205254E-5	2.7693512778913753E-8	1.799104718962457	-1254.2877382130541	104.47778915337157	244.47466669112188	1061.589695653346	1652.4950396750328	1240.4739831652835	237.69452329570473	53	11	39	48	15	4
726105000	-46935.00369135085	-45380.58200541891	-1554.4216859319417	-45380.58200541891	537.565670512985	0.4669056261339933	0.9300429576925668	0.03676140963538735	0.37427461781341925	0.05571294679018118	0.020738743944628935	0.04031110388128694	9.64453385900821E-5	1.3353579879889599	4.7362430022368894E-5	2.0299340995385707E-8	1.6733192593471948	-1245.5442109509252	140.84606268359548	295.4593378021516	1012.6706823532294	3039.122757888677	1929.8897732726084	181.37457843665382	44	19	40	20	36	11
726110000	-46963.471917743904	-45394.368540382784	-1569.1033773611166	-45394.368540382784	549.8112644943529	0.46139746555530387	0.9300429576925668	0.03676140963538735	0.37427461781341925	0.060876386261197506	0.02249384734631411	0.04246244861603085	9.401329077516859E-5	1.4177704151972366	4.674667996533455E-5	2.3890138202971056E-8	1.7758185656965877	-1250.8713092803312	109.849601339008	188.86172849813428	886.5215912521246	2661.092114421355	2051.5035276123026	203.48521695125442	20	37	35	23	44	11
726115000	-46954.70044808663	-45399.06619296713	-1555.6342551194941	-45399.06619296713	640.6764689819231	0.46139746555530387	1.031997277875132	0.0344096216572051	0.33791375964574405	0.05197277088496855	0.02249384734631411	0.04246244861603085	9.587690316523318E-5	1.3892540590054776	4.501517289527964E-5	5.528759017612677E-8	2.5893546336018	-1254.5103894220197	84.18452173311384	268.7372222542608	1228.088411542527	1120.9735542185279	1817.6065509239	183.16976136710912	40	24	35	9	53	9
726120000	-46951.01995745094	-45396.66810963822	-1554.351847812713	-45396.66810963822	660.115114147368	0.40208621903041547	0.728095735752946	0.0344096216572051	0.33791375964574405	0.052522626197146864	0.02249384734631411	0.04246244861603085	1.0157156589952706E-4	1.460698630373121	4.7299091920706394E-5	2.37188246109587E-8	1.7166018777914087	-1253.692629180439	106.69851335034673	453.21425450032905	1131.472513836731	2195.0844777812827	1455.6253312145413	328.4176502434083	48	21	27	34	28	12
726125000	-46967.3535015736	-45409.904400703424	-1557.4491008701725	-45409.904400703424	567.8233241523957	0.40208621903041547	0.728095735752946	0.03561242096600146	0.359203336941969	0.053841948293122006	0.022642698063375696	0.04246244861603085	9.520047727812196E-5	1.3863481224838357	4.592767743355778E-5	3.3735711870572425E-8	2.0468279292316307	-1243.7105579490328	87.61543404327186	395.8362404749695	625.9881561183031	1311.971112914658	1985.9847342386693	557.7034135844359	50	19	1	37	53	10
726130000	-46975.183084354416	-45418.054229220514	-1557.128855133903	-45418.054229220514	590.6261076879359	0.39569926114577475	0.7103856662786503	0.0439269888102332	0.359203336941969	0.057567681449026895	0.022642698063375696	0.03904384651811235	9.704894900205807E-5	1.4748026993297623	4.593769070574992E-5	3.612935850852635E-8	1.9775861133263934	-1234.6047409532002	130.29770406238356	420.3776734299577	801.2440331289152	1478.461124440812	1753.9918596737975	303.87192126884395	53	12	8	26	60	11
726135000	-46992.73954064637	-45418.42856331364	-1574.3109773327315	-45418.42856331364	554.4304897940376	0.39569926114577475	0.7103856662786503	0.0439269888102332	0.3406337819758209	0.057567681449026895	0.022642698063375696	0.043825127592429354	1.0099874936143414E-4	1.266169343721255	4.774240042674146E-5	3.8386888712005713E-8	1.8465274725354486	-1220.8503041081924	96.99445589857069	181.3418406433557	537.1101135185539	1581.9650093083362	1507.847348482466	150.07263656810474	40	20	7	4	89	10
726140000	-47001.81076989971	-45428.36146735661	-1573.4493025430988	-45428.36146735661	558.4756954914608	0.40562291627656366	0.7103856662786503	0.03949700442178497	0.3514456289659185	0.05150449399606573	0.022642698063375696	0.035307701721835234	9.6806798857494E-5	1.3121284734926937	4.740483405047911E-5	2.234885682445296E-8	1.5947452750115616	-1227.3375455447117	93.04698776049543	289.5080984445749	882.9409957691373	1713.3181525108182	1743.0902068090363	135.5790595391771	49	23	10	15	63	10
726145000	-46980.42381194923	-45408.19261718859	-1572.2311947606372	-45408.19261718859	632.6772248914654	0.4152921486339486	0.7963257128485615	0.03247907736700569	0.3514456289659185	0.05693152277239191	0.022036062276091728	0.046434625203079775	9.619646710446356E-5	1.3337291736728771	4.623861421687183E-5	2.5054721042995626E-8	1.7023431969758844	-1231.9693183253657	117.1415573520652	446.3447459545164	766.7484383881264	1292.6776512332438	1539.3998883615702	191.87492191098366	55	7	19	32	47	10
726150000	-46989.369892782954	-45416.10000707055	-1573.269885712402	-45416.10000707055	641.2201016046921	0.445204738973463	0.7963257128485615	0.03247907736700569	0.37130687661985257	0.04837306022534316	0.022036062276091728	0.04442896188669655	9.742750074092464E-5	1.2381321093290518	4.960549181735748E-5	4.369925019882932E-8	2.1273163272460134	-1226.2583675572719	81.31613675720429	280.6928497258452	624.4628927490788	679.5667989926499	1241.7636863826683	426.3701924373622	55	3	9	15	78	10
726155000	-46966.28774731563	-45416.82142736589	-1549.466319949742	-45416.82142736589	643.5749363471194	0.41299307471396357	0.8448150650250972	0.035789968224444024	0.3256194761165752	0.051782717806304036	0.022036062276091728	0.04442896188669655	9.959855832617799E-5	1.2597040337102012	4.962721854794412E-5	3.203132776623469E-8	1.8142474874207493	-1209.7799682179534	72.01199674041835	199.49026455710026	508.52326660516235	648.8176560369182	1594.6057700663769	386.3567635557929	52	2	18	9	80	9
726160000	-46986.51735970219	-45431.37911768197	-1555.1382420202176	-45431.37911768197	641.493171418156	0.43130041032023925	0.7593109133095716	0.035789968224444024	0.3256194761165752	0.06019816476870897	0.022036062276091728	0.0407515635264666	1.0302851453117269E-4	1.3800875468322273	5.094223926169025E-5	5.465026535522382E-8	2.024153838877564	-1206.6670758133735	58.540797471897264	100.82196657112385	418.63410245203795	1472.2301290374733	1368.954252033773	305.31482252643997	54	1	8	21	78	8
726165000	-46987.432482174874	-45417.41695497382	-1570.0155272010504	-45417.41695497382	740.7885733761791	0.43130041032023925	0.7933646230712877	0.035789968224444024	0.3256194761165752	0.06019816476870897	0.02065661776912436	0.03822532783554172	1.013498271344112E-4	1.297082658525116	4.7504119112840506E-5	3.715591884835329E-8	1.8253788556417778	-1217.2333088201094	75.20192312258008	248.74902014031065	1337.5095968284345	1130.8016416215632	1566.242861192476	593.2807003829	54	4	26	2	75	9
726170000	-46965.26631013094	-45425.7951722303	-1539.4711379006403	-45425.7951722303	701.5648071958888	0.42450129998057373	0.9018023060842738	0.035789968224444024	0.36499386341215345	0.05556987768249033	0.02065661776912436	0.0422352583380264	1.0132076977683053E-4	1.3145484967877492	4.70058362890554E-5	3.8332921338503987E-8	1.976063365147538	-1215.5314970729376	73.50486286804671	223.44411341007594	1042.868635965703	3035.1355715781992	1177.837894702978	149.27278504895298	56	2	49	26	30	7
726175000	-46955.60059944704	-45406.059455046045	-1549.5411444009956	-45406.059455046045	785.9317790381833	0.4219018490642455	0.7145807402658532	0.035789968224444024	0.3391957705101889	0.05556987768249033	0.0175119846669751	0.0422352583380264	1.0163465819683134E-4	1.298166536318071	4.748374453745449E-5	5.7929725001639596E-8	2.2003403294632737	-1197.5243032948674	68.16273099560917	162.2372715257921	747.0626188608438	1472.968481075918	2028.3306752502547	190.92448257309704	55	3	26	62	16	8
726180000	-46962.98381111698	-45393.51783826289	-1569.4659728540942	-45393.51783826289	765.4185989892896	0.41523083098372926	0.749954178803076	0.038484604352656306	0.3506933611961223	0.05556987768249033	0.020092817638527653	0.0422352583380264	1.0229139372830808E-4	1.2462114813397276	4.8244427922336774E-5	7.310800073758238E-8	2.209031637483954	-1188.2258529238215	59.47896392341845	182.41151745093723	526.8982031021428	1485.0093946670547	1521.6640629905505	231.01639900468834	56	5	23	75	3	8
726185000	-46937.071556782226	-45396.6148933459	-1540.4566634363293	-45396.6148933459	675.2791154294107	0.41523083098372926	0.7848046739224994	0.03812013883753366	0.34035777344230056	0.05556987768249033	0.020092817638527653	0.03709671331084022	1.1080836819686328E-4	1.3810858557894317	5.076713108271568E-5	1.0504108038870793E-7	2.4584591435782035	-1188.5421701603439	69.70450853531747	217.3762980056412	910.1353238319266	1224.7653253122628	1239.7966589295552	347.5884915211977	62	1	13	39	44	11
726190000	-46951.11403880757	-45402.85736754277	-1548.256671264804	-45402.85736754277	607.605381056433	0.42381994719583643	0.8389678856070416	0.03873075859307932	0.34035777344230056	0.05436459093166353	0.025376083991129898	0.03709671331084022	1.1054666988817845E-4	1.4330865475509653	5.220126450868758E-5	4.491256263247217E-8	1.8107897922483942	-1191.5166907099099	69.7566505057603	98.3393675803636	248.38924043398345	1251.7438667621057	1863.2821799049045	258.09473349789573	62	1	2	65	33	7
726195000	-46945.81181793239	-45401.16834229808	-1544.6434756343065	-45401.16834229808	727.5557167798087	0.42381994719583643	0.7952078743844492	0.03873075859307932	0.34035777344230056	0.05436459093166353	0.018450699711989864	0.03759175090438993	1.093213911364212E-4	1.3555762880323101	5.0602008451710395E-5	7.879836644852678E-8	2.2328021441306682	-1187.8497327639084	59.29156796177186	120.73926113748269	412.86991799280526	1416.718980855816	1084.1950551236641	124.65839454071762	62	1	2	62	39	4
726200000	-46954.81970831471	-45414.41243771463	-1540.4072706000775	-45414.41243771463	714.7698653390952	0.42381994719583643	0.8144995840568929	0.0365595568230676	0.35396123714620953	0.0668524889910585	0.018450699711989864	0.037126624790165194	1.1075681528134761E-4	1.4150650438949433	5.052786073585217E-5	5.0753581591942266E-8	1.8591004422825586	-1182.4060286183974	47.705448303243394	149.0184533550584	724.7578793651903	1078.3529786162696	1314.188533271395	58.37944801120129	58	5	12	43	47	5
726205000	-46934.602801300585	-45419.71654059782	-1514.886260702765	-45419.71654059782	798.7358578656318	0.420130882907702	0.82091624573457	0.037181965581895855	0.35396123714620953	0.059963820968889324	0.018324737782208764	0.04606505605876568	1.085912683816238E-4	1.3277171646877466	4.917819330805832E-5	2.838834570789563E-8	1.6316405932215639	-1190.9378618777007	64.66027364259719	68.22941786648049	230.42615073403934	1113.833213900982	1608.8338292200533	349.187503217718	54	3	5	74	26	8
726210000	-46946.81558557177	-45422.58052702203	-1524.23505854974	-45422.58052702203	821.6581483571646	0.4475418780921713	0.7926847293216063	0.036108945910299686	0.35396123714620953	0.0516077948598211	0.022078029338659766	0.04453436590875134	1.1966030913286594E-4	1.3935600321460397	5.250693463013721E-5	5.5428259784407254E-8	1.8390965820429883	-1180.4282796271257	80.26333860518643	184.369693020377	423.21930292900197	1393.9079520814278	1637.5050088893506	397.20095365297	59	5	1	64	30	11
726215000	-46941.977661302466	-45415.5062712518	-1526.4713900506702	-45415.5062712518	760.4410075703246	0.4475418780921713	0.9243935803461488	0.03488777486562636	0.35396123714620953	0.0516077948598211	0.022078029338659766	0.04083413693413286	1.2177907843388421E-4	1.4563882661965417	5.14470012337109E-5	8.505008089752844E-8	2.30005672942872	-1189.9755676662312	64.00502902119193	372.60646137448964	772.7496043954474	1624.0356961998923	1000.7472844334994	242.13726230597467	60	3	26	48	29	4
726220000	-46963.11182486338	-45442.6027935137	-1520.5090313496778	-45442.6027935137	659.5062441765308	0.4563419555889078	0.9454488144345011	0.030537572671052643	0.33927930864013056	0.04075601826082468	0.022430909779879736	0.04083413693413286	1.1793915495839865E-4	1.3437259379402997	5.014924766875085E-5	4.416098689960072E-8	1.8650541441391357	-1200.5760589956142	65.19861839353972	214.62446935323368	706.9109592654311	1607.0507000130144	779.0571989433251	406.21604837316124	58	5	4	76	22	5
726225000	-46928.54050923118	-45402.69334630423	-1525.8471629269484	-45402.69334630423	724.301499328343	0.4517062080730018	0.8875324994435777	0.04639300895581304	0.33927930864013056	0.056036462033797446	0.022430909779879736	0.04050920803413079	1.1458701177953504E-4	1.411111661936573	4.927228738488334E-5	4.709766552727903E-8	1.9814914968176476	-1204.337524722833	91.02528219816544	246.53059237714677	1184.1661180731326	1398.140720885007	1027.4497728561812	124.64170045984862	58	9	19	59	19	6
726230000	-46945.47876745265	-45389.01814819014	-1556.4606192625135	-45389.01814819014	784.9481537115042	0.44079940931319467	0.8879723733611008	0.04154394536275763	0.33927930864013056	0.055422688310812485	0.023686708846022857	0.040256996272574785	1.159976425845968E-4	1.3923744708496444	4.89226415890487E-5	7.076210650877981E-8	2.1323376287904288	-1222.8825706158116	112.49335004129786	227.856179251836	798.6287861770307	1433.67963172597	402.4062202381272	272.3685664972717	64	1	32	64	7	2
726235000	-46900.321553555434	-45390.84382827804	-1509.477725277391	-45390.84382827804	852.720909104949	0.44079940931319467	0.8879723733611008	0.04154394536275763	0.33927930864013056	0.055422688310812485	0.023686708846022857	0.040256996272574785	1.249763264639141E-4	1.406848401279115	4.787675886126572E-5	5.4329537854259566E-8	1.9441872208086477	-1207.6666163789444	81.02791002711558	157.80907439394568	524.7533844991613	1525.6144918480502	222.61158912967068	299.220486483486	60	6	13	80	7	4
726240000	-46928.212475441826	-45423.1930761127	-1505.0193993291227	-45423.1930761127	889.3250058638034	0.4277502885714693	0.8003997426777989	0.0429598431676436	0.3641928859567496	0.055422688310812485	0.023686708846022857	0.040256996272574785	1.2457048007817465E-4	1.3352757981229282	4.759590242345348E-5	4.961680190302943E-8	1.8970383798405939	-1204.05301980157	67.10569009790831	242.2828154388214	888.6003844014846	1639.7017527565993	438.64993872555715	751.3604509837733	61	5	20	72	3	9
726245000	-46899.78106340714	-45420.96242942468	-1478.8186339824613	-45420.96242942468	1004.5534327526213	0.4277502885714693	0.7619602662388664	0.04146846650023532	0.3707546281542171	0.055422688310812485	0.023686708846022857	0.05190011177712843	1.1912384889684544E-4	1.4546308926175242	4.5140817630821966E-5	3.63246856529394E-8	1.829720425766062	-1200.5730370452536	52.46127118280115	211.77276942078674	986.1287241817089	2063.25256133673	694.3189904880244	454.5649595259296	57	9	35	50	13	6
726250000	-46905.08968827673	-45399.802048466125	-1505.2876398106039	-45399.802048466125	833.7453423831766	0.4277502885714693	0.7619602662388664	0.04326535588667851	0.38674002393986956	0.055422688310812485	0.023686708846022857	0.05190011177712843	1.16291338392521E-4	1.4266808601899164	4.507707492902234E-5	1.4335405274597456E-7	2.95963179081873	-1199.082607769709	60.57952830578659	143.72265218510492	748.8426012616695	2119.4118911229125	1431.009228157903	429.50478266434175	60	1	43	30	27	9
726255000	-46934.97703704408	-45407.73203848925	-1527.244998554828	-45407.73203848925	952.4328137760374	0.4277502885714693	0.8516752077495564	0.04326535588667851	0.3957051139342354	0.055422688310812485	0.020635393216095102	0.045621354042337796	1.1574800422468425E-4	1.3610077616471326	4.443654237385391E-5	1.2778344585856474E-7	2.8800930239947573	-1210.4493341839084	60.65031457383683	307.0489361694918	1174.805782700852	2108.181474278546	2228.5969827287295	599.8634706123622	59	1	36	35	14	25
726260000	-46941.47849825877	-45398.94039725551	-1542.5381010032636	-45398.94039725551	897.9951835500203	0.44125505061161385	0.8516752077495564	0.035778562508655985	0.3594250036268341	0.055422688310812485	0.020635393216095102	0.045621354042337796	1.140074788962491E-4	1.3846095767898055	4.375549238808164E-5	1.2439547539795908E-7	2.999460871147964	-1223.745335683141	110.53373534968108	486.8182164959021	774.5174283800981	2461.035422766628	1485.7779045544557	497.54132795937426	59	2	42	40	18	9
726265000	-46887.79086841838	-45398.55385291681	-1489.2370155015694	-45398.55385291681	852.2405635433115	0.44125505061161385	0.8340879310337036	0.035778562508655985	0.3594250036268341	0.047419018443183795	0.020635393216095102	0.045621354042337796	1.2734141334548466E-4	1.481459775542294	4.616725135318073E-5	3.928467866997395E-8	1.9116704962836577	-1229.324982033553	84.55198712663386	305.35775855043624	805.4811057343866	2266.9428122226327	1313.0769343394381	353.06370466204214	55	2	48	28	22	15
726270000	-46912.26175618326	-45407.62210516965	-1504.63965101361	-45407.62210516965	915.1632895208422	0.4575616035891027	0.8340879310337036	0.04280829000298258	0.3594250036268341	0.05611862955144615	0.022229464071702357	0.045621354042337796	1.1728990481573635E-4	1.5392641791558792	4.1721905937632145E-5	3.197355497290025E-8	1.7861072225120802	-1234.1275578064221	103.30443283095674	659.1858160508452	2068.365698493919	2813.066988282206	1580.613144880115	418.31499321899014	56	16	28	34	23	13
726275000	-46934.40065792833	-45411.88353102889	-1522.5171268994397	-45411.88353102889	880.4541409256436	0.4575616035891027	0.8199675572938959	0.03794942782352774	0.3558623608195455	0.05679896628284973	0.022229464071702357	0.043191842730739304	1.19517335674517E-4	1.4446908670357046	4.35141199402474E-5	3.856761204473071E-8	1.897176947051442	-1238.4808156438069	157.4904308392148	635.0112477454778	1068.4725704147786	2259.6133956735976	1427.7922682547055	471.4493680332808	59	10	20	48	15	18
726280000	-46909.92368265129	-45405.85568855251	-1504.0679940987843	-45405.85568855251	928.8403651019105	0.4575616035891027	0.980790110572428	0.03794942782352774	0.3558623608195455	0.05679896628284973	0.019041247287333373	0.04692299010360427	1.1422179374773411E-4	1.5031886564680164	4.017333134894073E-5	5.598508557363127E-8	2.3017827097902464	-1229.483566945307	94.18767587866168	628.247893359859	2314.7822080744622	3407.846766727132	986.5222647024575	527.2027377280383	57	37	7	34	17	18
726285000	-46895.13644007237	-45392.80108688547	-1502.3353531868993	-45392.80108688547	980.6587213930642	0.4400905329343774	0.9009141213183307	0.03794942782352774	0.3558623608195455	0.048961119996876475	0.027601343132381887	0.04692299010360427	1.2225939121966308E-4	1.4086448231004307	4.17603551185496E-5	1.0483966727355834E-7	2.7978535292445827	-1226.0059153741056	72.77428272054036	718.5786480222854	3024.103679483483	2814.073044708776	2231.8276456589147	821.6323482958278	56	40	11	35	13	15
726290000	-46898.378726060306	-45392.10190565261	-1506.2768204076904	-45392.10190565261	996.1780840442837	0.43835584013604695	0.9009141213183307	0.03794942782352774	0.36317048223729126	0.06303075265393669	0.025507319645817466	0.04692299010360427	1.1797439575950467E-4	1.4694499042151588	4.132965469206015E-5	6.33836994372896E-8	2.405979621159324	-1228.5849799925106	100.02957771556952	227.52828192185896	760.1234196389477	1690.6845891395647	2530.6648348032263	422.3375423798596	55	5	25	12	54	19
726295000	-46914.47229470813	-45403.57647746517	-1510.8958172429593	-45403.57647746517	1085.4788194421897	0.43835584013604695	0.7943120805402509	0.028457363608036797	0.3381323454053853	0.056853059299143215	0.020503272780592857	0.04166921951271952	1.1230170880263615E-4	1.4688318544097108	3.868767685812777E-5	8.491826501652244E-8	2.7591576002976494	-1240.9958184484426	100.3421563431198	270.5915978604706	1192.2419337292683	2049.3045524707973	2404.739617440486	674.8474411839557	57	4	27	24	41	17
726300000	-46867.52551634436	-45389.095967417285	-1478.429548927074	-45389.095967417285	896.2454658796422	0.43835584013604695	0.9130965888624711	0.0426940928416946	0.3381323454053853	0.055367722863800206	0.020503272780592857	0.0364557982998748	1.1998743686378964E-4	1.483394362359747	4.2493968918812616E-5	2.5535319743218147E-8	1.7651083434166908	-1231.5549114269008	97.83816645674491	345.5107425525243	740.1766484728518	1506.018778009166	2153.997671933745	708.6142446768861	54	3	39	11	42	21
726305000	-46881.30108469371	-45387.10212640181	-1494.1989582918943	-45387.10212640181	898.881691492087	0.4387321315470994	0.9130965888624711	0.03801873798882179	0.3381323454053853	0.055367722863800206	0.019480894412193892	0.0364557982998748	1.1868763667342374E-4	1.382034028881077	4.4668305658385734E-5	2.441526822321842E-8	1.6086323797927442	-1219.210661902137	81.98951863040179	396.4409571616514	703.0245666472408	2129.6088239434844	2206.980877777224	715.3830415801687	57	8	17	8	50	30
726310000	-46896.931937702335	-45390.383473105365	-1506.5484645969727	-45390.383473105365	850.8843102083922	0.4387321315470994	0.9130965888624711	0.03801873798882179	0.32946525865298126	0.055367722863800206	0.019480894412193892	0.039761716128115576	1.1360116049758806E-4	1.4061995064322645	4.384997735554651E-5	3.0344440142848035E-8	1.8400118339850404	-1232.9052875444484	94.19116393999748	513.4139227434027	556.0681948512996	1742.3697295828376	2815.9716888830885	631.1567169617384	54	13	11	30	27	35
726315000	-46886.040458464784	-45396.61455719511	-1489.4259012696737	-45396.61455719511	843.2757849538772	0.4387321315470994	0.8323507384835764	0.03801873798882179	0.32946525865298126	0.055367722863800206	0.020504307264964532	0.039761716128115576	1.1986210890576757E-4	1.5081638815637324	4.228225035901881E-5	7.372891892691963E-8	2.8410970189572398	-1255.9967368995142	103.77029936005997	186.7689287140405	536.6617880233384	1460.235123854002	3956.092499732334	839.6879415863621	53	4	12	42	22	37
726320000	-46932.382796600745	-45402.2924504195	-1530.090346181241	-45402.2924504195	845.9030115762292	0.4387321315470994	0.8036482944168286	0.03801873798882179	0.3292347371562941	0.057683494072888114	0.021910163062508807	0.040237510186858935	1.201661173783897E-4	1.5185950244385062	4.297529701707766E-5	7.276007022195445E-8	2.3269947772278363	-1235.2680229966682	75.99106597322516	170.67388248007717	549.4940134048978	1557.0470313268672	2140.9479806098834	558.8880913973508	51	8	19	47	24	21
726325000	-46935.499632097744	-45396.102417422226	-1539.397214675518	-45396.102417422226	789.7613187243916	0.4387321315470994	0.8418647246122093	0.03801873798882179	0.3292347371562941	0.057683494072888114	0.020269008952714624	0.040237510186858935	1.1971683132547987E-4	1.4480245116449455	4.3096758157683595E-5	1.2019876246262794E-7	2.6575695426562214	-1239.3156815706736	96.56732438941509	332.2241644134936	558.5978753126982	1807.2704364576887	2597.826198059563	825.37663368495	48	6	25	51	17	23
726330000	-46925.27449638576	-45400.24454535436	-1525.0299510313973	-45400.24454535436	831.3590941510099	0.4387321315470994	0.8418647246122093	0.03801873798882179	0.3292347371562941	0.05907458273566648	0.017346517952146916	0.040237510186858935	1.2248367629926033E-4	1.4717927572796645	4.434834565849858E-5	1.294309795236735E-7	2.786415454435235	-1231.4971478162436	81.85673596702047	785.2939844826188	2124.070124039682	3090.145653997687	3705.0778191695526	515.9064492458052	58	28	24	30	7	23
726335000	-46947.56898122264	-45403.197391627386	-1544.371589595259	-45403.197391627386	922.6422025635305	0.4387321315470994	0.8418647246122093	0.0303964107262399	0.3375507276258916	0.05907458273566648	0.017753189358670915	0.047226306365627156	1.0771598466396486E-4	1.4423554631428517	4.050693483152171E-5	6.796146448018263E-8	2.5687038261954953	-1255.601084178968	128.50019573561593	347.85495691922563	1695.4806981868728	2580.9136002451223	2742.9564273901333	578.0517495828632	53	21	36	19	18	23
726340000	-46930.74410339896	-45387.85109548445	-1542.8930079145048	-45387.85109548445	843.6583373800604	0.4372406990460755	0.8418647246122093	0.0303964107262399	0.3375507276258916	0.05907458273566648	0.025560470904914288	0.045897371195364106	1.119840479684494E-4	1.4961805871767369	4.242155946712513E-5	5.4937832030743E-7	5.307238252310216	-1244.0922988412449	100.83478213201158	589.971697502257	1153.6256678523996	2645.4734564208275	2066.2564245738286	702.8014099875575	55	21	17	34	20	23
726345000	-46892.32709768275	-45378.82911219634	-1513.4979854864105	-45378.82911219634	788.1413774991636	0.4375894658352434	0.8418647246122093	0.032164105505059416	0.35017506235532114	0.06005732027688324	0.025560470904914288	0.045897371195364106	1.1311084081939177E-4	1.4569772280538966	4.4012585375513726E-5	2.9048778702900762E-8	1.8266534680169857	-1243.8084154104415	125.90792706142997	496.73850477211215	1258.2448597286884	2796.8616532861765	1832.0998840877612	510.632662263721	55	25	14	37	24	15
726350000	-46908.17866337694	-45400.840845701336	-1507.337817675598	-45400.840845701336	585.8367706718653	0.46032181817874174	0.8418647246122093	0.036592977864562205	0.37269823143999786	0.06005732027688324	0.02612550910241671	0.04382203590361709	1.1506965505360431E-4	1.4426501737169712	4.5623625503077834E-5	2.26088032539398E-8	1.620233399844565	-1229.3680405961736	111.71208895303619	437.7367593150714	1387.4171603786144	1873.7082037541638	1776.1322730286035	465.89561088789605	58	24	10	3	59	16
726355000	-46945.81220120588	-45424.684325033966	-1521.1278761719161	-45424.684325033966	636.4522396793984	0.4510499760832333	0.8388745027396206	0.041291832563844645	0.37269823143999786	0.06005732027688324	0.025553909938038386	0.04864064590338499	1.1741581066219154E-4	1.4279717815942343	4.654282241551607E-5	4.9986447527109406E-8	1.958212239858538	-1221.2296256484865	72.85706168906066	333.519756432689	757.0805605314391	1559.389059210568	2167.0712641150167	463.8839124167151	56	8	10	24	55	17
726360000	-46909.917697575685	-45409.163008177544	-1500.7546893981444	-45409.163008177544	676.4183591223829	0.452846194354783	0.8870457885066811	0.03846191735730539	0.35676157356171856	0.06005732027688324	0.025553909938038386	0.04588068417160579	1.1251602816028817E-4	1.3752022028409943	4.495234304568662E-5	2.8826709003692952E-8	1.764491421934086	-1221.8192959163944	98.4840294434012	508.91462027229164	922.2095017559453	1153.1185106534447	2528.206594088657	400.168326583268	51	17	9	25	46	22
726365000	-46897.32045000745	-45384.916176831015	-1512.404273176435	-45384.916176831015	672.4763441684302	0.452846194354783	0.8870457885066811	0.03549581330646385	0.32848366858181244	0.05591278342737183	0.02313349590501647	0.05253030172325973	1.1479126375518292E-4	1.3996693355280223	4.7383113151485425E-5	3.331824277750642E-8	1.7815238368030073	-1221.4832427295771	85.00836342659422	311.30059556550526	585.3601122550753	1223.845806798441	2189.503889364203	365.41855939898653	55	10	13	23	46	23
726370000	-46912.416206756796	-45390.539514291966	-1521.8766924648298	-45390.539514291966	588.3328785530258	0.452846194354783	0.8270284877870759	0.03549581330646385	0.34966482793392767	0.05290742191311571	0.020588858636815754	0.041675185264432535	1.1546250887415581E-4	1.330027304124634	4.764877314181843E-5	2.3684954112646996E-8	1.5940146645944728	-1226.3123946854992	95.05234297029412	332.6350457481834	763.3940176014453	1821.082172336297	2444.289458860255	804.8240378574899	53	1	25	48	14	29
726375000	-46916.098291204224	-45395.04184187609	-1521.0564493281358	-45395.04184187609	672.1573890482186	0.45785911252109424	0.8528380289973402	0.03833150944922152	0.34966482793392767	0.05290742191311571	0.020588858636815754	0.04485273122869721	1.1335922726039175E-4	1.3891499048068767	4.530231147686074E-5	3.7510319153770105E-8	1.8146930897563127	-1222.2274016862389	62.76651526540069	294.54860569530115	352.6840813079704	1697.6727263484959	1961.9088602157767	465.06571417607637	52	5	24	59	12	18
726380000	-46921.332160774546	-45396.25261758618	-1525.0795431883637	-45396.25261758618	591.3037508077944	0.443165670647462	0.8528380289973402	0.04068662372779595	0.34966482793392767	0.05290742191311571	0.025222586850176233	0.04486330738283958	1.1816231529270657E-4	1.4697866108124924	4.721565441204665E-5	4.215536514250377E-8	2.009627456996008	-1247.419403116686	86.97738911601618	195.19922532001397	679.8037105281065	2186.453300402257	1405.7853745549821	428.2906530028037	47	8	19	68	21	7
726385000	-46907.730219765115	-45384.985717563766	-1522.7445022013515	-45384.985717563766	601.6181991050229	0.4274706262531768	0.821354739997348	0.03738993962456593	0.34966482793392767	0.05290742191311571	0.02080415609569068	0.04486330738283958	1.133097305502971E-4	1.3137630751975813	4.939237326937309E-5	2.39176762738809E-8	1.642573798228633	-1236.4209464755663	89.44499917618985	188.39469789924055	549.7417728975357	1694.2923641015852	982.6435054705166	332.9228474400296	52	5	15	92	2	4
726390000	-46899.02970897859	-45384.36798457678	-1514.6617244018096	-45384.36798457678	646.9453903283762	0.4435960512227511	0.9007793148700308	0.03754834275181415	0.3391846133767149	0.05290742191311571	0.021307967674644063	0.04124597851154246	1.1231091013310793E-4	1.4085599209671622	4.7289581239324E-5	4.565658075263039E-8	2.160477064495506	-1238.2883563389316	89.01201066790266	478.4792862687021	1254.7016499109814	1895.960706738658	972.8379579877673	248.91847039236913	54	6	12	80	10	8
726395000	-46929.05278921802	-45405.218691341775	-1523.834097876241	-45405.218691341775	658.2210144987303	0.4435960512227511	0.9211363158155933	0.03754834275181415	0.36390141515844715	0.04642093844254714	0.02319878240245047	0.043655288930114396	1.0746110264401298E-4	1.3126348919072166	4.513771171868574E-5	3.221076229723379E-8	2.0159545108440624	-1250.6819519933338	117.22997711525055	579.5860462216665	1290.1134196547432	2324.1297437377466	695.202565819113	682.8593673797214	55	16	22	39	2	36
726400000	-46903.68835656714	-45394.411908362235	-1509.2764482049001	-45394.411908362235	705.2570181763225	0.4435960512227511	0.8674576841078325	0.03486923596329895	0.3435555791129793	0.0510714959571935	0.020403713947549147	0.042571214630272886	1.1210984304180407E-4	1.5087075651606865	4.528290537486702E-5	6.926931671352433E-8	2.6130746812449264	-1247.1443449656076	68.93965952275948	186.60827350826895	769.8640238580346	2690.5658639220137	1165.457094200255	567.9448216650237	50	4	22	58	17	19
726405000	-46893.34642041942	-45377.17372361115	-1516.1726968082658	-45377.17372361115	626.2521389932244	0.44906122039816465	0.9261300721006338	0.034257947058346255	0.3435555791129793	0.0510714959571935	0.020403713947549147	0.0444205316783887	1.1098381928507195E-4	1.3895364960548253	4.648729589677961E-5	4.4422445745021856E-8	2.1553829222913135	-1243.9116262483167	91.7125204120517	270.0829868783645	663.263815266021	1946.525963761881	948.846598138603	183.9215041169689	49	8	18	70	21	4
726410000	-46909.27982014148	-45375.204805864945	-1534.0750142765303	-45375.204805864945	638.6859080661035	0.4283231282503102	0.8638885241173765	0.03691006554817843	0.3544185460493143	0.06288247690245766	0.020403713947549147	0.05002573184772979	1.038431592928672E-4	1.3867897940102392	4.68571907258504E-5	4.182112161134877E-8	2.243882939721082	-1249.2611768451898	110.3402974619623	472.418195276549	579.846785423896	2184.831261308265	1042.5112400874486	553.5191673790554	46	13	17	70	20	4
726415000	-46967.289585644474	-45396.64370600329	-1570.6458796411805	-45396.64370600329	739.5975627349096	0.4283231282503102	0.8125061023497289	0.03497179265271763	0.3691046846944604	0.07255578740251009	0.020403713947549147	0.05002573184772979	1.0119792996156099E-4	1.3752666499805637	4.5691169818099477E-5	5.364870303576709E-8	2.220896209667866	-1245.2878572375223	95.2522386328381	422.20947048422136	882.7935699906408	1441.242646636626	1787.7625445781878	930.217419618827	49	16	13	43	26	23
726420000	-46984.83608466769	-45398.781364322414	-1586.0547203452704	-45398.781364322414	738.898322577965	0.43858292799159876	0.8125061023497289	0.044449187060136425	0.3844776176353429	0.07255578740251009	0.02310553628091445	0.039462770717335706	1.0325209987999065E-4	1.2943289982650867	4.762970335539951E-5	3.4374151893235464E-8	1.7573776178464184	-1231.9129553865594	116.20600931954388	313.8659815256746	499.67508179664543	1684.6393545932567	1687.7569711457031	497.085758648563	54	12	12	37	38	17
726425000	-46946.33734848939	-45404.75849553646	-1541.5788529529298	-45404.75849553646	702.9788114513717	0.43858292799159876	0.7541647115022558	0.04067716411169038	0.3844776176353429	0.06128597941908599	0.02462827161274654	0.041687829346379865	1.0432674450045597E-4	1.3867226241525175	4.60894884703672E-5	2.4211696432202748E-8	1.7305537861197806	-1243.7235911856278	126.15774989138437	355.1231337484804	778.5358774114396	2761.8788821236485	1686.0687358790237	620.8726590259197	52	12	41	7	38	20
726430000	-46968.81722449879	-45411.84315524177	-1556.9740692570188	-45411.84315524177	651.5992079222143	0.42792365448033176	0.7541647115022558	0.03585358377793864	0.3692899674877403	0.05491163320059666	0.02401500270232508	0.041687829346379865	1.0733852169513203E-4	1.36311601735541	4.735675648813656E-5	3.124691534509265E-8	1.8149630322067292	-1251.3222433106166	151.64711641627656	343.2973600841983	1031.7044843113656	1707.8176165436296	2281.844360147891	648.7664471882591	64	9	2	9	65	21
726435000	-46955.03066188818	-45403.48957158706	-1551.5410903011232	-45403.48957158706	659.2118702051364	0.42792365448033176	0.812035543939558	0.03883528590080913	0.3692899674877403	0.05491163320059666	0.02401500270232508	0.04729996436089139	9.90984942075136E-5	1.3699671450548303	4.466332178080427E-5	5.403090623584934E-8	2.3342819419574106	-1237.24296060206	129.64775320790818	246.90855636501945	408.513419106479	477.05911480315405	1723.2048219508938	448.4935027188031	63	4	5	6	74	18
726440000	-46950.03425388047	-45404.78362890029	-1545.2506249801788	-45404.78362890029	688.8831646961497	0.4339365409503281	0.812035543939558	0.03883528590080913	0.3692899674877403	0.05491163320059666	0.023906412461187906	0.044743441620856535	9.8885706153434E-5	1.33038474704072	4.4365463606283164E-5	2.2231274005863162E-8	1.6966303753766705	-1239.9316271778468	104.02528776000432	172.81427650890907	307.47562315111844	839.6707277818485	1812.051317752142	464.91630309851456	62	1	4	16	73	14
726445000	-46956.04928254345	-45401.7684341691	-1554.280848374347	-45401.7684341691	629.8521888372138	0.43688918670146204	0.812035543939558	0.03883528590080913	0.35390733750432946	0.06360733066912305	0.023906412461187906	0.044743441620856535	1.0150191319694016E-4	1.3392592511704624	4.5333623009140155E-5	5.804840952252373E-8	2.386268094944474	-1254.291915425346	84.13623647747562	123.50325806100041	162.0377129767104	490.2500197205217	1892.6214884643996	299.29796497493953	37	3	17	20	80	13
726450000	-46964.43693863146	-45413.1000183615	-1551.3369202699507	-45413.1000183615	641.8424950630865	0.43948889832671006	0.812035543939558	0.03883528590080913	0.3558208638525106	0.06360733066912305	0.023906412461187906	0.03777780985128582	9.671638923262127E-5	1.3332793986543776	4.570697053663734E-5	2.6535108728216417E-8	1.768670723267983	-1233.8583724591608	136.60298809378733	49.08545898800055	194.87391256112414	269.20810982443	1610.332515968376	444.0256982008486	30	16	8	18	83	15
726455000	-46954.17737677192	-45400.13652295955	-1554.040853812377	-45400.13652295955	617.8665924903196	0.4313425510969617	0.812035543939558	0.03883528590080913	0.3524429422906325	0.06360733066912305	0.023170169163915358	0.046999554784896085	1.0043410736746623E-4	1.3789604583451425	4.4709431263780894E-5	3.1708627124802284E-8	1.8474324205174275	-1252.5545622092138	94.76559765392595	87.79926657063724	153.66673689419338	368.4549619818923	1405.288887672623	304.5082530260105	9	15	25	23	81	17
726460000	-46956.625471746775	-45393.166809697934	-1563.458662048844	-45393.166809697934	595.1688367991849	0.424054827966416	0.812035543939558	0.03883528590080913	0.3636700788535164	0.051804940368260256	0.02016991859087237	0.041029654245676936	9.632754030856064E-5	1.3416542896940147	4.547591118965941E-5	1.9673376470471614E-8	1.6024123857851402	-1249.2003225697476	63.7661531704184	138.290082827219	251.13529672471964	522.7455568106491	1723.3859616362035	500.6081315166896	13	25	28	9	80	15
726465000	-46990.291655459514	-45401.05447339335	-1589.2371820661672	-45401.05447339335	702.7074745163014	0.41802380199241634	0.812035543939558	0.03316860668601058	0.3636700788535164	0.051804940368260256	0.021625549750143445	0.03477817732786961	9.051149338645416E-5	1.3499282029224011	4.275074627168786E-5	2.005709497979542E-8	1.6124642989594387	-1259.0599135357977	132.2293036737685	105.88457213497816	360.17982367434706	1302.9775617193834	1436.1704975335358	435.06027874333404	20	26	14	8	87	15
726470000	-46948.450410575475	-45404.57969374971	-1543.8707168257679	-45404.57969374971	647.5406023313305	0.41802380199241634	0.812035543939558	0.04151682694402818	0.3636700788535164	0.04891693603721722	0.021625549750143445	0.03477817732786961	9.70006281359017E-5	1.3789480571110055	4.273030644209427E-5	1.686507450322936E-8	1.5937614091729595	-1250.2111342737064	96.00077358873259	62.76565445378366	204.79180335663935	436.3059872397082	2033.5940316733042	737.3443446286456	10	37	8	18	81	16
726475000	-46971.07723480929	-45410.41360182249	-1560.6636329868008	-45410.41360182249	664.1122593318237	0.41802380199241634	0.8155486383110232	0.04151682694402818	0.3511384416409497	0.05986060947164382	0.019092469794901465	0.03813908295195595	9.779969009641215E-5	1.284103639278902	4.544077134237321E-5	2.281604092272572E-8	1.6613810011182264	-1242.7949428880138	86.22266002353152	82.36332902051834	300.24456902238654	442.865185136077	1825.14521039885	483.2422430665412	16	35	11	13	82	13
726480000	-46999.0070787568	-45392.58870080317	-1606.4183779536284	-45392.58870080317	623.5106205540626	0.41802380199241634	0.8155486383110232	0.03559944208989526	0.3511384416409497	0.05986060947164382	0.019092469794901465	0.03982613106090202	9.132399713252605E-5	1.3363961788481544	4.653506173041345E-5	3.678722618404508E-8	1.9219339962556206	-1253.3310030729244	150.96922283010576	125.35825751675723	268.9330438946165	467.1900529071395	1909.2039488520804	935.8291952618586	30	16	7	22	75	20
726485000	-46966.04746382791	-45392.93498977601	-1573.112474051902	-45392.93498977601	631.4748693392602	0.45106029580997475	0.8804674093571575	0.03559944208989526	0.3128347274925637	0.05986060947164382	0.019092469794901465	0.03982613106090202	9.683419155151411E-5	1.231068825829262	4.90415360220655E-5	3.817501132417614E-8	2.063642947485514	-1257.6706566012779	84.71877763854287	200.25636678829824	462.2415203645401	692.967483267712	1752.193325158558	668.5947403136594	30	29	5	7	76	23
726490000	-46954.50570356864	-45370.667429621775	-1583.8382739468664	-45370.667429621775	652.7228503195374	0.45106029580997475	0.8497811416429364	0.03559944208989526	0.3468480132384828	0.05503113939693795	0.019092469794901465	0.03982613106090202	9.439084303790703E-5	1.3255046029011395	4.82727908069161E-5	7.51067778426069E-8	2.4397152070269414	-1228.5454269272961	77.28790606847785	261.26729497959656	1147.487265220966	1936.582877986022	1518.8473542751901	585.0976541986282	46	18	18	8	61	19
726495000	-46976.164642914664	-45396.59517198878	-1579.5694709258855	-45396.59517198878	676.8348027646105	0.45106029580997475	0.898352077944758	0.03559944208989526	0.3468480132384828	0.05503113939693795	0.023444577142389043	0.03982613106090202	9.572881146505656E-5	1.285023329041691	4.937123112744221E-5	4.6735725213019314E-8	2.0758209910592442	-1243.2992640845039	96.05055537432038	241.43183857309438	274.28852142751384	359.2106700590495	1295.1749852115402	566.5791437011139	43	28	1	2	86	10
726500000	-46991.631309305616	-45414.19870751192	-1577.4326017937012	-45414.19870751192	644.2017083475431	0.44071726627387986	0.9601453862190082	0.039062912882898655	0.3468480132384828	0.05998551699488091	0.023444577142389043	0.04283391136355313	9.586497808211483E-5	1.258830102281936	5.103610331346203E-5	2.811807555921595E-8	1.7442859131638253	-1236.9209732337263	110.89277899596343	247.99219166289123	503.97788808923997	1555.297595118797	1402.103682198039	480.1336879515862	47	9	20	6	82	6
726505000	-46951.53242058157	-45384.66190171682	-1566.870518864753	-45384.66190171682	681.0046136988605	0.44071726627387986	0.8471582122979879	0.0415094398145562	0.3484709085436792	0.058701608314730765	0.018202561124034088	0.03755589351768149	9.459703341981672E-5	1.250893107505896	4.8513755969415974E-5	3.413409203956376E-8	1.91655826597746	-1232.1676108529177	108.33263129818334	447.61191735188476	1468.8330541478406	2374.574448169016	1208.5374354227856	460.0226713966392	49	25	8	1	75	12
726510000	-46949.94387861367	-45394.83487139642	-1555.1090072172433	-45394.83487139642	614.1208375276888	0.43996463303504846	0.8471582122979879	0.0415094398145562	0.3800129372442331	0.058701608314730765	0.019028127399754756	0.03755589351768149	9.940082539766653E-5	1.3589694722625953	5.015832216701773E-5	5.7725074515326745E-8	2.3178528318977287	-1230.5068536148497	118.35868528552534	495.4430901360019	1097.2349638595576	1630.3016333918401	1262.3691925048681	816.6458050248768	55	20	6	2	78	9
726515000	-46937.70097957495	-45402.13748542633	-1535.5634941486214	-45402.13748542633	643.5146739050517	0.43996463303504846	0.8471582122979879	0.04352552152991008	0.35275515738473734	0.053604120815048846	0.019028127399754756	0.03755589351768149	1.0225554065037748E-4	1.3739381812101086	4.820611217477453E-5	5.303800699719997E-8	2.2917911085279163	-1236.875096293628	89.4002043986561	201.27445782548332	363.38144898365766	1312.317319906342	1643.238447093474	614.8511989985116	49	3	23	2	80	13
726520000	-46976.64419976508	-45404.986531888455	-1571.6576678766262	-45404.986531888455	574.4693148864883	0.43996463303504846	0.8471582122979879	0.038486716879544004	0.35275515738473734	0.053604120815048846	0.019028127399754756	0.03755589351768149	9.722074552189496E-5	1.3341764781844636	4.726940090047468E-5	7.406184193331394E-8	2.5846044894925337	-1244.1709252477428	141.84679284930777	223.6860565495978	547.3516326994063	1952.1666652438464	1824.343760584769	1084.4652201321903	51	14	8	22	38	37
726525000	-46995.60933551384	-45424.7547787244	-1570.85455678944	-45424.7547787244	621.1947998837765	0.43996463303504846	0.8390385637936276	0.038486716879544004	0.364299010527601	0.053604120815048846	0.02134329046311957	0.033387091447094196	9.766711159260621E-5	1.3617608502371994	4.733392827757666E-5	6.35667636658478E-8	2.4170543257726145	-1238.7285209577335	105.6411826562294	322.9403097007452	1336.178762001276	1259.5289264914993	1639.0770282726533	708.3978304641776	56	21	8	34	29	22
726530000	-46961.2348586371	-45403.25340323262	-1557.9814554044767	-45403.25340323262	628.0940300559106	0.43996463303504846	0.8390385637936276	0.038486716879544004	0.364299010527601	0.053604120815048846	0.02134329046311957	0.0385508351568552	1.0178987538673943E-4	1.3493849591571705	4.834442850206825E-5	2.8937114423847584E-8	1.754158497980844	-1227.9661428647823	133.35365229404786	288.29815352478977	763.5736094328643	1726.5404148033624	2343.8974334408495	381.77108806769496	55	16	23	5	47	24
726535000	-46965.2349220475	-45423.09463620906	-1542.1402858384367	-45423.09463620906	651.7641918080367	0.43996463303504846	0.8958705312795	0.038486716879544004	0.364299010527601	0.056641247768811694	0.02134329046311957	0.0385508351568552	1.0711299800482832E-4	1.2737357289225388	5.23360535792768E-5	3.482394686599393E-8	1.7968661085616378	-1218.745882454942	87.7874360172694	134.01848345355697	679.3257252565379	691.1456761605493	1706.464709403288	508.6532771604053	57	6	33	5	50	19
726540000	-46970.67492524664	-45421.30301670764	-1549.3719085389955	-45421.30301670764	823.345761899546	0.43996463303504846	0.8958705312795	0.03809425383184232	0.3322477957466103	0.056641247768811694	0.022411519393208595	0.039352032551905	9.653298120086725E-5	1.3072533309774652	4.6688700368564844E-5	5.631841995044821E-8	2.2947772844923677	-1208.7331088685569	87.49181503726835	112.34167090267863	602.190702173827	791.646677222516	1804.3087620680737	653.0791793424598	49	14	1	42	47	17
726545000	-46974.39726017243	-45394.57872191322	-1579.8185382592158	-45394.57872191322	728.9855500218813	0.43996463303504846	0.8708686304274547	0.03809425383184232	0.34294712494939883	0.04432109593411186	0.021928676508891583	0.03828524728073724	9.747987631906414E-5	1.4302344082554241	4.694226821184043E-5	7.698053874608053E-8	2.43230801361296	-1222.9818890683553	94.87518437717107	453.4161931505782	1454.086337019054	1439.8689561430006	1433.2561896421016	961.1431080653	57	11	11	3	74	14
726550000	-46999.03009020681	-45419.91799362666	-1579.1120965801524	-45419.91799362666	628.7210807626744	0.44639733062569603	0.8708686304274547	0.03809425383184232	0.34294712494939883	0.04432109593411186	0.02399583913099819	0.03828524728073724	9.841945518088495E-5	1.3393172186763105	5.003193438996232E-5	3.347161692239795E-8	1.7496709083318367	-1222.9106982560181	95.49540603706934	531.5499629214299	482.74329574552513	1579.7082993376207	1153.4383478830646	816.5810771548327	56	20	6	60	3	25
726555000	-46988.15386904274	-45415.8107135113	-1572.3431555314364	-45415.8107135113	641.5247484380909	0.43413700577091874	0.8708686304274547	0.03809425383184232	0.34294712494939883	0.06368668445714457	0.02399583913099819	0.03880861523625721	1.0116144462427767E-4	1.2379135649926614	5.1101588122568845E-5	3.921334093746028E-8	1.8102344082943969	-1209.243267235029	93.90271828947137	468.64882055985765	530.4016495058698	1585.445947968336	560.7663694940029	764.3446317976707	60	16	5	74	1	14
726560000	-46983.08720035778	-45421.17539771322	-1561.9118026445642	-45421.17539771322	658.0376774959599	0.4073631833425576	0.8036454473800566	0.03809425383184232	0.3137029038674844	0.0630359633572233	0.02399583913099819	0.03673269194752638	9.764386358258782E-5	1.217342049949096	5.211080675319036E-5	2.2495346164746494E-8	1.5623568194446922	-1217.3464130451707	97.81755481838262	262.3207963239124	659.1631610577739	1548.200827199889	1242.3838113897891	745.1424157098755	57	9	8	63	13	20
726565000	-46937.196275119844	-45403.15778928403	-1534.0384858358188	-45403.15778928403	651.8922306455809	0.4073631833425576	0.71180034818816	0.03809425383184232	0.3203282300318203	0.046132380240827664	0.026489581796546216	0.04279857757782705	9.784127191449662E-5	1.2940444733706435	5.097500552835384E-5	2.6072725689227867E-8	1.7822961789224057	-1210.189770749487	84.6064717185961	163.83097494357267	423.2556630762779	1770.7544842447298	1178.5592699448018	634.5453561228701	54	2	23	51	30	10
726570000	-46931.05693613409	-45405.20853449667	-1525.8484016374223	-45405.20853449667	636.8099898893294	0.4089975691207006	0.71180034818816	0.03809425383184232	0.3203282300318203	0.046132380240827664	0.01697451582689963	0.03567325719304304	9.99422001951824E-5	1.3595223852036695	5.017058096604165E-5	3.216252989560221E-8	1.949367439394778	-1214.9553002304292	101.36507336806855	111.88544050670745	538.5526376880113	1621.2071037330466	1073.024942431389	390.5745142813743	43	19	13	63	25	7
726575000	-46932.13961793934	-45409.88670508378	-1522.2529128555627	-45409.88670508378	625.9273863927032	0.4089975691207006	0.71180034818816	0.03083975636935072	0.3455722079743909	0.05658720526198771	0.018068727373967267	0.03567325719304304	1.0116204058870916E-4	1.3476256770652992	5.0894681798363105E-5	3.353721614270729E-8	2.006105582618884	-1226.0365544596593	80.7605979958258	177.20431636834292	460.3012808553777	1348.8058562707777	1046.8719935548195	439.73105574906384	59	2	10	66	26	7
726580000	-46967.491987288595	-45412.07328461532	-1555.4187026732757	-45412.07328461532	624.2600169967794	0.4089975691207006	0.742417225927604	0.03083975636935072	0.33640002648592227	0.05009412516485663	0.023675296922346527	0.03236222722747479	9.968694350036042E-5	1.404692459662166	5.005763788578366E-5	2.7898154258739725E-8	1.7058184805151115	-1221.6457632916115	110.31314796045925	370.8972973393146	1027.2527561576837	2254.0959114706498	803.0459278647581	793.2359182438192	60	2	36	34	22	16
726585000	-46958.17526504368	-45412.910662927956	-1545.2646021157252	-45412.910662927956	552.5136953187991	0.43376981020824573	0.7193493872720109	0.03433852925105696	0.34117810484125916	0.04789262654997775	0.021661808683232156	0.03236222722747479	1.0130467692628996E-4	1.2472987444504757	4.939429906943778E-5	1.7163682007865373E-7	3.8121013968959603	-1228.2561430152268	93.15618784492585	508.6642839099004	1339.8724413387988	2416.6212148482937	1829.048196446008	894.7490842612139	58	14	32	13	19	34
726590000	-46924.72834467109	-45377.982318684255	-1546.7460259868412	-45377.982318684255	580.9830014352045	0.38776724955528447	0.6712763760195409	0.03638497054327283	0.3505232289992841	0.05922569518469123	0.021692547519175695	0.04272115574797385	9.772936450514928E-5	1.2795834913446102	4.758460561651427E-5	3.968895217591517E-8	2.09986025959468	-1227.6261722602237	100.36857580542772	675.5001609820831	1367.0885409304071	2764.2317392201344	1660.849342783539	742.9052679946583	58	15	30	28	11	28
726595000	-46936.658102167276	-45385.077289019355	-1551.5808131479228	-45385.077289019355	605.0526216991485	0.39750105707979916	0.7419888669745399	0.03638497054327283	0.3505232289992841	0.058650447521801104	0.021692547519175695	0.042782782266944284	9.599279182093866E-5	1.2571829194656063	4.7805214810951864E-5	3.087153908033356E-8	1.851907944617463	-1226.1321850972988	96.80284297599965	163.07979533067436	1058.5820659673288	1941.9112267731332	1447.5782939209969	694.843927432701	54	4	46	29	19	18
726600000	-46962.87107525802	-45393.68142316167	-1569.1896520963483	-45393.68142316167	554.2902269740387	0.3993865299515195	0.7893999387865885	0.03690627356534098	0.3421501163376641	0.05093555394105175	0.021692547519175695	0.04911704855367277	9.859452206080444E-5	1.3749476286209241	4.997973856000467E-5	7.2609848895059E-8	2.53945195484444	-1226.7527321664095	90.47088164287608	467.18606213669216	1160.331550621545	2372.738470407146	511.3703423216548	879.1254080097797	55	3	44	32	4	32
726605000	-46954.853433986296	-45398.80965438457	-1556.0437796017263	-45398.80965438457	543.981127764341	0.40494573041590637	0.7435881115980261	0.03690627356534098	0.34576047394811843	0.048362868546825574	0.021032026873217015	0.0330329795762268	9.738707727924177E-5	1.3691852011721637	4.8760452788474114E-5	3.061706251740222E-8	1.8124099773798246	-1224.4537582996782	68.54566058617057	279.4360778799114	1098.189055862732	2709.0385056156615	3264.996522229958	1013.9414562078381	54	2	41	26	9	38
726610000	-46964.4080925113	-45404.042552253406	-1560.3655402578966	-45404.042552253406	559.8492492650821	0.4225806341799805	0.8280162343697014	0.03690627356534098	0.34576047394811843	0.048362868546825574	0.017477785166161934	0.046081380974149544	9.801830626408875E-5	1.2854106658981117	5.0664203478158505E-5	2.5097544073895576E-8	1.6748410265821525	-1223.7076000630307	106.94786689145583	662.8477918038992	936.2744644056254	2743.4069874478228	649.22892219582	572.7347710417326	54	4	43	33	10	26
726615000	-46948.47229550939	-45403.668522897446	-1544.803772611942	-45403.668522897446	530.0435036624483	0.4225806341799805	0.8280162343697014	0.03690627356534098	0.32858269369845694	0.048362868546825574	0.018803988807458084	0.03250106281947162	9.929858193344574E-5	1.3519367588808169	5.102139990185319E-5	2.0247203202869388E-8	1.5714806226971725	-1224.8318525867917	75.5938461642475	340.7233798805882	994.5613765057377	2627.9184493912653	3020.4331818060946	718.3024738873276	51	2	47	24	9	37
726620000	-46949.33800785129	-45380.312554504046	-1569.0254533472469	-45380.312554504046	497.57177111285915	0.4225806341799805	0.8280162343697014	0.03690627356534098	0.34017603252694684	0.055468780803913036	0.018803988807458084	0.04946575846389345	9.739449753312433E-5	1.4108646750708915	5.130675289527895E-5	4.907588505427587E-8	2.1192956005594668	-1216.0088078190754	88.72620203501367	127.12107803438661	911.8857165197775	2902.181197517791	2766.595775515607	752.8709540422594	53	2	51	7	17	40
726625000	-46938.788710557346	-45382.75746007479	-1556.0312504825597	-45382.75746007479	471.5610731014189	0.4286930629184707	0.8280162343697014	0.03653719374262741	0.34017603252694684	0.05051841248274187	0.023508456087163957	0.04386148855576777	9.071880725793E-5	1.3435562513296997	4.777189949621396E-5	2.3701358408400463E-8	1.8262692634030182	-1239.8686881671147	89.90471713559644	412.128667409313	1041.8947269699852	3316.5178864082004	8262.690242334018	914.700238332765	52	6	59	6	10	37
726630000	-46953.2296120318	-45401.969705858966	-1551.259906172833	-45401.969705858966	478.9346498533362	0.4286930629184707	0.7716493101005929	0.03653719374262741	0.34017603252694684	0.05051841248274187	0.018751706942743276	0.04400291563150121	9.039145317706682E-5	1.260518405273649	4.993121752206142E-5	1.5629907232951655E-8	1.5423345232403658	-1230.5615284998544	77.41183547619578	279.46062427893366	974.7326206285486	2455.7652785202163	1461.8981313973065	536.2033578824551	54	4	50	26	4	32
726635000	-46933.44264717644	-45382.01968209744	-1551.4229650790035	-45382.01968209744	465.7185397350426	0.4479187924845949	0.897082607875807	0.03653719374262741	0.34017603252694684	0.054970932563833085	0.02644339273764272	0.04400291563150121	9.40616842626432E-5	1.3005558012864515	5.1184089006145854E-5	2.9749661013482177E-8	1.8007388817326573	-1212.447698179083	81.18478723001732	157.1689650307046	846.5278476480433	1682.5212075625116	2762.0516628349683	479.0899092367107	55	4	21	38	24	28
726640000	-46955.355965578055	-45382.9776606296	-1572.3783049484537	-45382.9776606296	462.2853409047252	0.4479187924845949	0.9713046529266218	0.044196747819680963	0.34017603252694684	0.04852372214291637	0.019304402837694086	0.04400291563150121	1.0115061138511378E-4	1.2676027797598535	5.2722016028915806E-5	4.537415916752097E-8	1.9789507535534263	-1228.450512602567	74.39994071953308	169.40679725757005	699.68341913714	1433.7483197466352	1731.1464019028904	810.1364741001734	53	3	18	47	15	34
726645000	-46919.35613831647	-45383.15197982795	-1536.2041584885214	-45383.15197982795	456.81620305508284	0.4247641935606722	0.9189304568914481	0.039733034561222284	0.3491631917588201	0.04852372214291637	0.020386048432741798	0.038222128821782886	1.0448862166282303E-4	1.3574700452907345	5.478047260783406E-5	3.934651133847063E-8	2.0095275835123783	-1223.2701901272378	87.49081121704239	348.738505966226	679.2412629415642	1731.2532809346014	3083.1052664337294	464.49200826320947	54	2	3	59	23	29
726650000	-46914.54446943361	-45379.04720827217	-1535.4972611614435	-45379.04720827217	480.93760795461765	0.43911137047159854	0.7918069337902937	0.039733034561222284	0.3491631917588201	0.05011162041541522	0.020928891156602368	0.038222128821782886	1.0433501797607853E-4	1.4082936226199105	5.56421497664612E-5	4.180747414021814E-8	2.064196698168112	-1218.9796396909276	93.28227782142326	161.35980164935395	497.06522442553495	1659.427451356932	1429.6063409456594	334.5206934069706	50	6	12	43	32	27
726655000	-46959.23856216581	-45391.35504212789	-1567.8835200379192	-45391.35504212789	419.7504353824633	0.43911137047159854	0.8289097473551593	0.039733034561222284	0.3491631917588201	0.05011162041541522	0.020928891156602368	0.04318239974062994	1.0899284051198906E-4	1.324735407610169	5.725088064087823E-5	4.1795968795890893E-8	1.8567543409311251	-1222.5726479066288	69.30439821779626	97.1069486946867	843.3741202601037	1887.4156258728149	2427.5002933783003	369.92203159245423	56	2	19	54	16	23
726660000	-46926.13986255856	-45392.01169952883	-1534.12816302972	-45392.01169952883	434.90596077956155	0.43911137047159854	0.9300213425318825	0.03268451462384367	0.36781211717180134	0.05011162041541522	0.020928891156602368	0.04318239974062994	1.105409732086607E-4	1.3644726393486797	5.8386843882018165E-5	5.2492416079162824E-8	2.113467963397306	-1209.8586317989295	70.81219188631245	520.7800544627457	1156.7442434580119	1294.2348693243976	386.0623162397132	189.868363362518	57	1	14	76	17	5
726665000	-46940.30652761275	-45394.28670380434	-1546.019823808409	-45394.28670380434	439.31614649836183	0.4422203551758533	0.8811388130749859	0.040578306783372396	0.33088074694444	0.050336448229114594	0.020928891156602368	0.037020757427486825	1.0776459705950647E-4	1.288644214685712	5.693774873994699E-5	1.6466621558832287E-7	3.4038462662053717	-1213.718186376389	90.75323995300431	250.29141655891723	679.3469382957776	1666.277319765562	985.8954776048092	266.78296447136995	56	2	22	65	21	4
726670000	-46980.496264421745	-45400.002824578565	-1580.4934398431826	-45400.002824578565	410.93237006858374	0.4422203551758533	0.8811388130749859	0.031247540989686573	0.3763311034200355	0.050336448229114594	0.020928891156602368	0.046477319593949	1.083306220043262E-4	1.394002048565834	5.6354387010352255E-5	9.230144652686597E-8	2.34881880802446	-1209.5042879443472	92.03389337493067	536.0359320690759	1401.8785917234816	1542.7188826417541	262.420425882575	65.60111933285282	59	13	34	54	6	4
726675000	-46962.356998723015	-45417.539465636444	-1544.8175330865695	-45417.539465636444	398.6346307894664	0.4422203551758533	0.8811388130749859	0.03150738850000594	0.3559854401111399	0.06297731694431066	0.020928891156602368	0.046477319593949	1.0915717247951044E-4	1.3372703270314945	5.660583903956329E-5	3.912521286353687E-8	1.8147844097455619	-1209.0014841339464	74.4307023068074	259.7729224811391	512.4896461315606	1237.6951243847955	324.68837632522803	95.91938737345494	55	4	4	90	15	2
726680000	-46935.39677677872	-45406.275593908416	-1529.121182870301	-45406.275593908416	405.3344321378325	0.4383231881318491	0.8741524972610445	0.038183883401046496	0.349423575168931	0.06297731694431066	0.016962363411865945	0.046477319593949	1.0746705546441486E-4	1.280341408993643	5.465724730089209E-5	2.95373918025941E-8	1.6947151178864006	-1211.5213394529699	90.3985596628154	400.95566571421523	951.155938188857	1716.9277369932413	921.2877126700182	158.89827524995295	61	4	13	67	18	7
726685000	-46957.84917107976	-45402.07135384591	-1555.777817233851	-45402.07135384591	382.80572852264913	0.4383231881318491	0.8741524972610445	0.03890697956520855	0.349423575168931	0.06297731694431066	0.016962363411865945	0.03963035009659664	1.1112611476919724E-4	1.3355308042686544	5.605786914774302E-5	2.885239798694894E-8	1.5815820161399217	-1211.69754938116	84.2146176396053	512.7511072109737	1352.2703725373715	1861.3989913370044	363.7454853215204	60.77944777781646	60	12	42	42	11	3
726690000	-46945.43443656177	-45401.28972081764	-1544.1447157441385	-45401.28972081764	404.1460781669166	0.4383231881318491	0.8741524972610445	0.03870664692049919	0.349423575168931	0.05510203170712813	0.019288109274067745	0.03963035009659664	1.1499750740646348E-4	1.3241983225120544	5.650100326698188E-5	5.0637162296330087E-8	1.9365298963943276	-1212.3087363769405	84.14439887560935	181.08117283625137	725.4487482700093	1747.277421582172	1043.47878543175	286.9878543398248	57	4	20	71	3	15
726695000	-46949.709686834816	-45409.31226034493	-1540.3974264898845	-45409.31226034493	418.98987647037393	0.4383231881318491	0.8741524972610445	0.03870664692049919	0.349423575168931	0.05510203170712813	0.02375673703689121	0.03963035009659664	1.1042147642892449E-4	1.3814919755601016	5.4143868310883075E-5	3.9200414217103676E-8	1.8531178759348124	-1223.2950330130755	113.69206812679252	295.6809753094611	1073.9475905432953	1456.008857973985	851.9855492744146	321.6152005325064	61	2	15	62	26	4
726700000	-46937.52257190099	-45408.90500291306	-1528.617568987933	-45408.90500291306	433.3172927607896	0.4383231881318491	0.8741524972610445	0.03855680578150156	0.349423575168931	0.05510203170712813	0.01880646674466578	0.03963035009659664	1.0940007742697655E-4	1.2457853858571253	5.4190076624355564E-5	2.6133780330138953E-8	1.6547837327622474	-1222.1861783730722	86.58874068759286	299.0402234245609	271.2768551609596	1505.6946939878435	1546.6057799894752	786.4846621604487	59	5	1	55	31	19
726705000	-46966.10406367467	-45410.160991076795	-1555.9430725978766	-45410.160991076795	479.60258817311797	0.4383231881318491	0.7784351512629158	0.03855680578150156	0.349423575168931	0.05510203170712813	0.02129754994958858	0.03963035009659664	1.0525105178859712E-4	1.3057741601494501	5.347750981684451E-5	4.1531473984046765E-8	1.9005769774340167	-1218.1209904114837	87.44534714712498	699.8395275470649	2304.7066059338417	1284.3919395373073	1817.5227652288445	639.301609679679	58	14	4	38	27	29
726710000	-46924.06065375416	-45392.02373650722	-1532.0369172469402	-45392.02373650722	450.99911677489007	0.42308119358385	0.7830541716194184	0.038943676044523326	0.3418853324878707	0.05510203170712813	0.02129754994958858	0.04302252523408603	1.0552282130074567E-4	1.2837725699421414	5.419613403853356E-5	5.6900305532477655E-8	2.2507627055492687	-1214.2279820086294	104.80344169369627	280.4750761473586	424.12070869878886	582.9962321955106	1883.7201058758828	464.81869520167425	59	7	1	4	67	32
726715000	-46920.64486854227	-45388.33166607057	-1532.3132024717063	-45388.33166607057	516.4934202416682	0.42308119358385	0.7830541716194184	0.033810207720112666	0.3418853324878707	0.05510203170712813	0.025745044270770557	0.04302252523408603	1.0563886431015526E-4	1.2484939597437044	5.479169036241677E-5	5.042889513460236E-8	2.099026582746951	-1208.5485825146056	94.62870339660539	76.47017068058025	347.8573405525926	1482.6414477671383	1630.1017660059733	361.3170723170862	57	4	5	26	55	23
726720000	-46947.21290166025	-45401.0700130192	-1546.1428886410536	-45401.0700130192	556.4854275379682	0.4233563246302157	0.7830541716194184	0.03477023429814573	0.3418853324878707	0.05510203170712813	0.023981277341688208	0.047545440073878384	9.92859255929588E-5	1.2815999266353733	5.259696468235518E-5	4.279135024851999E-8	1.9848097397389042	-1211.0769263365437	76.77593935021855	56.92062208093943	202.64867136246386	738.3239489411575	2054.4755080069644	357.6657579591069	38	10	10	19	69	24
726725000	-46945.175585718884	-45400.40635574788	-1544.7692299709997	-45400.40635574788	492.24628171876964	0.4040769093619137	0.7669540552786192	0.029022459621557795	0.34572131229837694	0.06235833469171385	0.025087873297950505	0.047545440073878384	9.766778961282682E-5	1.3038259714479128	5.278302759928618E-5	6.089684937231594E-8	2.2236898412576127	-1208.7112467789818	104.23443195789329	75.6847288903873	246.3346868941057	731.6603951832584	1702.914490914788	414.84982633432	29	27	9	3	77	25
726730000	-46965.53215584808	-45394.04138493226	-1571.4907709158197	-45394.04138493226	495.66833065792645	0.41422191694812205	0.7669540552786192	0.03536060832418472	0.34572131229837694	0.06235833469171385	0.01732631913858427	0.047545440073878384	1.0132721498700323E-4	1.2944679512216446	5.832552507409235E-5	5.775770256991344E-8	2.0164462921053623	-1194.4558530339848	48.42675777287585	76.12749243479381	263.67021247752405	866.3763602212164	1540.5729199341895	586.5868050422692	4	47	13	16	66	24
726735000	-46965.128279033095	-45387.245790233865	-1577.88248879923	-45387.245790233865	505.33363279440357	0.41422191694812205	0.7049943856843544	0.03536060832418472	0.3661413316479616	0.05911171153505815	0.017450844295399476	0.047545440073878384	9.761942183726036E-5	1.187510914723619	5.73926693320744E-5	6.576532423870935E-8	2.2557967568775594	-1200.180877097317	84.19760565740177	92.04449558584294	235.16386546542202	564.6613863565864	2099.470717775708	434.45501525193373	15	39	4	22	62	28
726740000	-46959.845540698356	-45403.6680219673	-1556.1775187310532	-45403.6680219673	489.48139092689684	0.41954281543795297	0.7390998758751506	0.04062805654002133	0.359654319039402	0.05911171153505815	0.017450844295399476	0.046152645325796014	1.0069385929259637E-4	1.1848718735293842	5.86072722165756E-5	3.0746152570713547E-8	1.7054919663227734	-1208.5433268841934	107.73223928040872	100.08694453370255	300.5469951919323	601.6062251781617	1455.6841482399423	531.4278094149267	7	51	4	11	73	24
726745000	-46968.250357624485	-45411.450856665666	-1556.7995009588162	-45411.450856665666	536.0697168195145	0.4206435499062352	0.7583530206689586	0.03582850693850854	0.3626723677887194	0.05911171153505815	0.020483943253034098	0.046152645325796014	9.9031796098309E-5	1.1901285234154237	5.899777446842625E-5	2.7038933009934588E-8	1.568856898896149	-1196.894027238384	57.653030193220886	99.70664111750342	148.85951419119655	487.6829730635892	1296.8248310048295	449.76766736338857	3	53	2	11	84	17
726750000	-46975.037878904484	-45406.82929705775	-1568.2085818467315	-45406.82929705775	552.5472225618698	0.42103638439261537	0.7583530206689586	0.041613738955958775	0.3739735503643626	0.05911171153505815	0.020483943253034098	0.04786678487035991	1.0458873970452364E-4	1.3112535810118155	5.989670683452245E-5	3.7854486935218684E-8	1.6917754382303247	-1186.7217793937043	179.16983370478113	67.84762123884899	324.8831451163148	1157.3210915652426	1534.4763458524205	368.0681208830622	4	58	1	2	88	17
726755000	-46980.420397475646	-45410.80326728651	-1569.6171301891338	-45410.80326728651	578.1320378462212	0.42103638439261537	0.7202308732442081	0.03412394519976125	0.3739735503643626	0.05911171153505815	0.020483943253034098	0.04316499053267922	9.859896746661377E-5	1.168566515112142	5.82654905930899E-5	2.2380525157939098E-8	1.444004466435395	-1197.4297782799574	75.91497322103693	54.55832411055975	160.63502889201186	487.7443627439342	1442.6382691252008	602.5768430991072	19	37	3	14	76	21
726760000	-46982.51273510763	-45405.66436974286	-1576.8483653647713	-45405.66436974286	587.6040689746987	0.42103638439261537	0.7202308732442081	0.033636283855753596	0.3456833291739297	0.056222509409909305	0.020483943253034098	0.044714403854120593	9.253175783894133E-5	1.198452599141483	5.3655714740905066E-5	1.9352123391211553E-8	1.4574781001700392	-1210.7225570627954	67.93176065151337	63.532169901239065	267.42632062651273	1342.1151522165135	1648.40764917851	1013.055652834399	21	39	4	4	69	33
726765000	-46987.791156334424	-45416.128403715134	-1571.66275261929	-45416.128403715134	529.0452127692917	0.3772205511834979	0.7234051660514131	0.0414866541542253	0.34113305303754504	0.050710491157303465	0.020483943253034098	0.044714403854120593	9.398967933850203E-5	1.174761456888143	5.591540632877055E-5	2.4492280667000057E-8	1.5499549334131886	-1204.5215109310584	119.65802724738028	75.33952980025678	210.28029966605988	526.9010040012813	1523.6171901939003	485.24309168022666	18	44	1	4	82	21
726770000	-46996.63857735367	-45429.6337059705	-1567.0048713831702	-45429.6337059705	545.7126247103066	0.4060850999721589	0.732542779669587	0.0414866541542253	0.34113305303754504	0.055303522853349385	0.020483943253034098	0.044714403854120593	9.272322024159976E-5	1.1668133346910674	5.399706558383879E-5	4.2559164126575756E-8	1.9872971081955753	-1193.8428010221116	136.89233531457603	65.00372682358483	210.97384922652355	923.7571154362539	1659.34429748657	540.9800082186915	12	48	8	3	78	21
726775000	-46984.93310344637	-45429.07236896078	-1555.8607344855886	-45429.07236896078	531.5510693129255	0.40428572974088534	0.732542779669587	0.0414866541542253	0.35587092323081426	0.055303522853349385	0.020483943253034098	0.044714403854120593	9.683765060300824E-5	1.2585416818332384	5.383574987236788E-5	4.580703688654609E-8	2.0408611561567422	-1198.7230303762487	399.21002049304315	52.615694975992	173.0679496180318	1150.535411944067	1809.6096227740347	459.8052591266295	10	49	5	29	55	22
726780000	-47001.61628528443	-45428.84074270426	-1572.7755425801647	-45428.84074270426	744.6958854985548	0.4179660318977717	0.7478465597402777	0.0414866541542253	0.34444710876015056	0.055303522853349385	0.021793813368880373	0.044714403854120593	9.404342061791866E-5	1.2564084581455253	5.0935495472353907E-5	2.7746507263074565E-8	1.7376079900655217	-1212.632719392735	285.7326889666528	63.222229766901755	340.0483730057282	1788.539327676764	1630.6588963766917	664.8546704498148	10	52	2	31	57	18
726785000	-46964.94675854238	-45384.821626345794	-1580.125132196584	-45384.821626345794	783.6669337545542	0.40672741595743256	0.7158310623203332	0.0414866541542253	0.34444710876015056	0.05595987496312252	0.021793813368880373	0.044714403854120593	9.299496680271194E-5	1.2896831542173988	4.9049241072158036E-5	3.016573479861615E-8	1.7104467833951076	-1217.120923545688	181.28909582752678	46.152069959239114	110.19154505942375	651.7423433845017	1781.3179958275737	332.1975293266673	11	43	8	4	88	16
726790000	-46975.72028216744	-45396.20710887667	-1579.5131732907696	-45396.20710887667	689.9655981120975	0.40672741595743256	0.7048217873682374	0.0414866541542253	0.34444710876015056	0.05595987496312252	0.021541665325281224	0.0378429431029277	8.685203612649924E-5	1.2509771031386183	4.735665463829452E-5	1.5971518535104492E-8	1.4298577020855072	-1221.0893400872096	119.99161013543684	67.57284276571134	194.52843804590353	435.6642063940253	1581.9465930289136	346.03482131141556	9	47	6	10	82	16
726795000	-46972.2097987631	-45384.35660421838	-1587.8531945447196	-45384.35660421838	707.0874182479515	0.3884748219081785	0.6886224204558022	0.0414866541542253	0.34444710876015056	0.05236759976378641	0.021541665325281224	0.04595289477486959	8.535610355813809E-5	1.3101370743270229	4.7450748415597665E-5	2.061376866131543E-8	1.6057764212225007	-1224.2565452449658	100.47315393351404	140.98449813803015	604.9162829421776	452.1597071144943	2200.604996747215	600.7963404528473	32	32	5	4	70	27
726800000	-46995.923342929156	-45395.937741073176	-1599.985601855977	-45395.937741073176	820.6167291517503	0.397473517583135	0.6886224204558022	0.030015269651164325	0.34444710876015056	0.056833293308660125	0.021541665325281224	0.04245711202696731	8.251980968700482E-5	1.2354845090818174	4.616628725752154E-5	1.753069427365929E-8	1.493640424936164	-1228.6917984475594	177.25945242539774	84.25780076640731	255.9909251862526	1174.2613821845491	2042.7687377344112	484.1983773161909	3	58	2	13	69	25
726805000	-46988.10792405154	-45395.59142467376	-1592.5164993777792	-45395.59142467376	679.0299642839639	0.397473517583135	0.714403611433653	0.03575374605777708	0.34444710876015056	0.05682614500707078	0.02040424582336041	0.04245711202696731	8.37276024118097E-5	1.241072025895152	4.840786238978639E-5	1.991800313498406E-8	1.5956896991716945	-1230.792510296612	280.05979536819046	85.64424534283926	262.603245743245	418.92031554728277	1441.7487961066543	441.8212192429129	2	53	7	14	76	18
726810000	-46983.183184212154	-45407.155503423324	-1576.0276807888329	-45407.155503423324	652.6736850301605	0.397473517583135	0.6914500856866087	0.03342804032946938	0.33835645892307825	0.046915604785567916	0.018611146508003513	0.04498996510659247	8.887443481089506E-5	1.1975198103200608	5.221499433553097E-5	2.025683747093104E-8	1.5869322516915283	-1231.7778079643554	101.87559434267109	100.60671423732308	256.8078878015233	629.1673824481886	1727.1504410278346	711.6353137841778	3	58	4	2	72	31
726815000	-46997.74151593479	-45411.92060666351	-1585.8209092712796	-45411.92060666351	742.517364489562	0.399116209113797	0.7713741205042385	0.03342804032946938	0.3334300181168907	0.046915604785567916	0.017869632716764162	0.04650734041005332	8.578453708417815E-5	1.2691185858530543	4.764037438810532E-5	2.1763144291094705E-8	1.7277559576675956	-1253.3016417558079	43.62796382829356	100.22376920022495	199.55901711803918	355.25796379355677	1578.4878107427526	550.1704804718129	1	57	1	5	90	16
726820000	-46987.29561078124	-45387.3364081474	-1599.9592026338426	-45387.3364081474	671.1670279193715	0.3824947255144026	0.658797149295803	0.038022833911262245	0.3410160625048155	0.05604282988068492	0.017869632716764162	0.04803002625165137	8.557085575710051E-5	1.2262431676851042	5.02919689632045E-5	3.132156695397947E-8	1.8412609607206232	-1245.0920885697733	269.68094509250045	125.97404896628487	256.7262669679799	733.1074208147159	2052.5573946649574	598.2144270147694	1	56	9	5	79	20
726825000	-46955.895628899365	-45393.82116157907	-1562.0744673202955	-45393.82116157907	654.6180162636394	0.3791908082980566	0.613374106954699	0.038022833911262245	0.36129276651933345	0.06025219081142643	0.02008716528682609	0.043452970562533416	8.527324888736113E-5	1.272082410698574	5.117236830785966E-5	2.367002390965847E-8	1.7993056711527071	-1230.3207835423996	146.008567480051	132.33800737079704	226.75112544278912	370.53642477344437	1431.2282626566744	447.15085304109124	10	49	7	2	86	16
726830000	-46974.3188000088	-45397.88957464073	-1576.4292253680674	-45397.88957464073	707.9596966294378	0.36940732223538164	0.613374106954699	0.03828676054763665	0.3564098278994275	0.05638543141840518	0.024977278566193674	0.043452970562533416	8.460898800958957E-5	1.2568154282618869	5.1931610311033415E-5	4.1903590509451894E-8	2.153587970714082	-1220.581546965649	74.19843576288427	111.20289025538332	193.2937299424468	811.0154166663707	1565.899391085157	624.5901220033594	1	64	3	13	80	9
726835000	-46962.344916008726	-45381.12207250099	-1581.2228435077373	-45381.12207250099	603.5284738921526	0.36940732223538164	0.6824149276251584	0.03828676054763665	0.3564098278994275	0.05638543141840518	0.024977278566193674	0.043452970562533416	8.36162064609984E-5	1.197620788088653	5.348998254849243E-5	2.6409907000882595E-8	1.7814513854245542	-1215.2885135708425	92.10416189582229	126.2049093563417	133.368722072269	620.9260436997173	1414.7005965984883	406.960021035914	14	24	29	5	83	15
726840000	-47002.83999700728	-45406.07682439554	-1596.7631726117424	-45406.07682439554	572.0459438254464	0.36940732223538164	0.6824149276251584	0.03828676054763665	0.3564098278994275	0.05638543141840518	0.024977278566193674	0.03987474854110996	8.261342662790885E-5	1.22002336975248	5.616871866481441E-5	2.4742270465480098E-8	1.7523881769650576	-1221.6155062368764	91.56550940576416	44.83119627076043	137.13927889716044	697.8742889415869	1466.39481878567	378.6476892381754	31	7	26	15	71	20
726845000	-46979.3041007953	-45378.11328782717	-1601.1908129681337	-45378.11328782717	552.5906931622676	0.36940732223538164	0.6500132665754873	0.038098144916229974	0.37634179340755186	0.059086257623310844	0.02322004735591238	0.041004700942403854	8.490555706096633E-5	1.1805105421116049	5.7546964218528705E-5	2.5145360635658665E-8	1.7336539826611956	-1224.2606617877389	137.84167189926302	48.49156989174505	102.10852523024789	381.0121427161859	1499.0792198432064	751.0910472329047	35	17	2	22	72	22
726850000	-46990.89254332151	-45392.33726875566	-1598.5552745658483	-45392.33726875566	600.9243613797736	0.38831276072264687	0.6744015514551417	0.04058596486648593	0.37634179340755186	0.05337393542032389	0.019671444113705985	0.03869372448198673	8.450369877791268E-5	1.1826835463618945	5.647628861224049E-5	4.081919736135244E-8	2.047942267359236	-1212.5653889480811	122.49517964717988	97.46523800866244	96.03334312459054	494.0105672073094	1442.3335006307718	436.51911576144767	22	31	5	18	70	24
726855000	-46991.422088090636	-45390.97912792016	-1600.4429601704753	-45390.97912792016	591.0069084475048	0.42531361161457004	0.7349328479329177	0.04058596486648593	0.3314334857278693	0.05337393542032389	0.019671444113705985	0.042849380583190017	8.467045223308213E-5	1.1048375437934208	5.720476236587164E-5	3.4580726007756574E-8	1.9627940322537658	-1212.8368589872061	77.39571319812917	196.0362084936733	294.5575945560061	775.9117475787657	1660.7336443689946	455.53509540999585	19	37	10	3	66	35
726860000	-46974.49947998671	-45384.480446162306	-1590.0190338244076	-45384.480446162306	560.6391513667468	0.4060769027569433	0.8430339235017125	0.04058596486648593	0.36629982401992367	0.05337393542032389	0.015557609576953135	0.04421572904176132	8.647481181015698E-5	1.1383670858266421	6.003085862759711E-5	2.6995746431844463E-8	1.725484616062367	-1202.9236010115796	41.32596685103124	138.56678815694863	290.5786877710917	1405.1857582167854	1827.3439149236767	601.2461658833752	24	24	24	17	47	34
726865000	-46991.03512220036	-45396.484672213766	-1594.550449986593	-45396.484672213766	572.6214389725307	0.4060769027569433	0.8430339235017125	0.03758413002633108	0.36264490583960113	0.05633005905581207	0.02060184376349578	0.04421572904176132	9.163388528611293E-5	1.1852810565372307	6.0142794336473884E-5	4.899076364764242E-8	2.070164139511877	-1207.3359038085869	45.59616376110128	172.06286195549302	345.08829090834075	871.0248868858495	1273.8360413302994	539.0479267381138	23	28	23	7	60	29
726870000	-46996.43403806468	-45418.18492578866	-1578.2491122760225	-45418.18492578866	604.9010997430103	0.4610763245126536	0.8430339235017125	0.04164611767283745	0.3618946357653445	0.05804789196339554	0.025602499316666878	0.04039121987765216	8.636947546898031E-5	1.2716644472417187	5.395727619769121E-5	5.535464757276844E-8	2.3340799475974046	-1217.8720981296676	48.324501179960805	93.00990883593846	169.2847179096021	547.7284288452028	1458.1946233658882	442.3782277695872	21	9	26	17	77	20
726875000	-46988.66089317691	-45402.515648760906	-1586.145244416003	-45402.515648760906	541.650017831181	0.3964466224538973	0.8430339235017125	0.03553443289522357	0.3618946357653445	0.048225619985899956	0.023553432931272326	0.04039121987765216	9.298858955546978E-5	1.380542383078558	5.691922949016928E-5	4.530567170051414E-8	2.060104277981967	-1222.8172930233193	59.25793801288429	176.39593312351488	697.8226489238303	1543.8356983409437	1608.1764504975067	501.56321221564895	19	41	17	11	53	29
726880000	-46971.799655443865	-45384.89654415632	-1586.9031112875484	-45384.89654415632	549.0727003701372	0.3964466224538973	0.7996820055165785	0.03553443289522357	0.3618946357653445	0.05249743402750341	0.022577550861431053	0.04039121987765216	9.149641258432072E-5	1.3101051473598524	5.573394287882299E-5	3.841485290155892E-8	1.9652750821760199	-1229.825220029346	123.0409105643804	162.57406074274596	366.79651013914196	1543.381157322386	1855.7604734351876	425.1278425830836	13	37	31	20	37	32
726885000	-46996.5237075309	-45390.2900351017	-1606.2336724291968	-45390.2900351017	641.543123803877	0.42527973955101683	0.7996820055165785	0.03553443289522357	0.3618946357653445	0.055776059925944685	0.02239873305385873	0.044594673189085894	8.74506893205375E-5	1.2095725907286614	5.187936375380447E-5	4.1949700116674354E-8	2.14261792615122	-1251.558863206899	156.63177487881612	146.0338042265604	463.88168583827246	1141.6762590949768	1381.8561283610081	473.6247922913002	35	16	19	23	46	31
726890000	-46986.43937800175	-45412.56000603205	-1573.879371969701	-45412.56000603205	610.1430187994478	0.42527973955101683	0.7614977911847737	0.03553443289522357	0.3618946357653445	0.06257196422988062	0.01980677690947737	0.044594673189085894	9.108168841422584E-5	1.3497762197583807	5.2875631409811634E-5	4.5178528344533807E-8	2.265782269158554	-1243.7500218438931	123.36072657034964	128.18949684783837	504.05166547887694	1045.0876295313594	1717.1500048218063	573.2071891220015	24	27	24	1	65	29
726895000	-46981.36439781294	-45382.31183927331	-1599.0525585396288	-45382.31183927331	670.0878662338258	0.4292796316371057	0.8141730035644522	0.03553443289522357	0.3618946357653445	0.06257196422988062	0.0236803270145582	0.044594673189085894	9.125836131442013E-5	1.3165175020025992	5.2290271977943885E-5	3.741448832426323E-8	2.0794917519394422	-1263.7250052794413	132.23019521645188	350.46609032987686	934.7092280142778	1462.3085227453028	2057.514401584624	446.93081119714856	46	3	46	5	43	27
726900000	-46970.90712331737	-45398.533541743476	-1572.373581573888	-45398.533541743476	729.6400888304887	0.4180740146779069	0.8141730035644522	0.03553443289522357	0.34349691616104944	0.05861712781939282	0.020844203745198592	0.043281393297118664	8.860161872545191E-5	1.281294763752573	5.248090050945479E-5	1.731587862576185E-8	1.5974305326417932	-1247.561075787989	145.94341816839912	110.37864461709638	596.0940018634388	1484.8172637596542	1987.753833335883	561.9102299541707	10	39	29	3	50	39
726905000	-46976.59105184568	-45405.897002483325	-1570.694049362357	-45405.897002483325	606.1519627179501	0.4180740146779069	0.8168064423647107	0.03553443289522357	0.34349691616104944	0.04881354796775317	0.021480118283560137	0.043281393297118664	9.034304473446087E-5	1.2719617098757592	5.569998079551404E-5	9.807707811610734E-9	1.2464575873462833	-1240.9245886144195	111.10330369240249	177.03427217958122	803.4866359938862	1887.8355483011073	2130.1001317334444	458.7815130763446	37	16	35	17	26	39
726910000	-46989.11321980417	-45406.59006944191	-1582.523150362254	-45406.59006944191	665.1767122606526	0.4432289279795124	0.802772939799889	0.03667477522105619	0.34667033519909074	0.054202605335211165	0.017632301444948022	0.040709690598494316	8.657502585453244E-5	1.2164570464437359	5.280157768780955E-5	2.363426082314355E-8	1.8637331331033091	-1245.2200183393666	168.28428239597315	77.46127827204148	828.4144293671053	805.1480455901908	1966.6551290798814	665.2669265819109	36	18	20	24	31	41
726915000	-47006.44235416996	-45414.529109022995	-1591.9132451469627	-45414.529109022995	688.1868078315879	0.4432289279795124	0.8579134962299289	0.03667477522105619	0.34667033519909074	0.054202605335211165	0.019554554035996357	0.040709690598494316	8.653839154345353E-5	1.2610508562220624	5.3255166166592026E-5	2.442240895297047E-8	1.7510602918381446	-1239.402882105954	112.90039921843717	285.84680692024745	876.9140819871728	839.6420377794806	2672.4391135592123	757.7986405740846	43	11	22	25	28	41
726920000	-46990.63478127557	-45393.49756536541	-1597.1372159101622	-45393.49756536541	756.3943869253975	0.4432289279795124	0.9129551657572733	0.034951106492961105	0.36358562576067777	0.057659120433125134	0.019554554035996357	0.040709690598494316	8.891405062624572E-5	1.2334568301221573	5.3847618852364164E-5	2.1404672909695664E-8	1.6344161234417014	-1243.1800220320788	131.25414658393836	264.91116896633326	1927.3942570180457	1463.2355615741967	2465.0949404322528	901.9818691272532	48	9	15	32	26	40
726925000	-46974.35823431115	-45384.980737971244	-1589.3774963399032	-45384.980737971244	731.8149092319748	0.47210708018061126	1.0073157328857671	0.037885989756235146	0.3464932384099444	0.054674314653877815	0.01977342902057371	0.040709690598494316	8.450792117540464E-5	1.1535295869413316	4.9910966433799634E-5	1.8118540989399592E-8	1.552984704886843	-1226.6825937636465	94.53696038639927	181.26887640477477	976.6163583451618	3172.901107231427	2029.274641281688	714.7763440829544	47	10	32	16	33	32
726930000	-46968.86490069695	-45384.49335424072	-1584.371546456229	-45384.49335424072	851.3778553251336	0.4698577894710853	0.9443045599148273	0.035947405258711124	0.3464932384099444	0.054674314653877815	0.023475885442343667	0.04468243648975001	8.773469470257617E-5	1.257896102816412	4.82115842570852E-5	1.7992501926666327E-8	1.5949425614855892	-1236.4579549761406	81.81637474858574	94.05244333226166	1068.2280496359351	2596.694100492764	2162.8147966966153	756.1020344745917	28	30	31	20	36	25
726935000	-46980.27350935596	-45427.22111653379	-1553.0523928221728	-45427.22111653379	722.7395997859136	0.4698577894710853	0.9443045599148273	0.031342374502045044	0.31503878786677714	0.054674314653877815	0.019376843677799172	0.04468243648975001	8.661779965070782E-5	1.225070265546079	4.704851645771851E-5	1.716227082757243E-8	1.6703234380529806	-1234.7329862464549	100.1087130507849	424.61216801009147	1800.4583233082078	1037.0845528613513	2040.6138546525074	842.562444206791	56	5	2	30	45	32
726940000	-46961.97397825571	-45401.23708410295	-1560.7368941527573	-45401.23708410295	721.0698087920233	0.4597920305779996	0.9160704185178377	0.031342374502045044	0.35115177259142644	0.054674314653877815	0.019376843677799172	0.04476698549004647	8.719316014184284E-5	1.2307038371331218	4.8517399971510735E-5	1.3977116944982377E-8	1.4764453416295786	-1229.9963182261745	70.10582070233703	265.0655736399529	1096.9601580581586	3202.6885842070096	2044.3326351814594	857.1674469044424	57	1	26	21	31	34
726945000	-46982.4209870497	-45414.311616836814	-1568.1093702128874	-45414.311616836814	690.5586818038295	0.4597920305779996	0.9160704185178377	0.031342374502045044	0.35115177259142644	0.06465480884332417	0.022071659641265756	0.04476698549004647	8.741243283081569E-5	1.3082958424392064	4.732024537501883E-5	2.013432821427806E-8	1.699036647904699	-1244.3460420639663	68.78486200334636	198.43203219574968	1472.4235052742554	1726.954401707693	1605.815065872333	818.5703260966324	54	3	33	26	30	24
726950000	-46941.4627274657	-45400.93269131347	-1540.530036152229	-45400.93269131347	595.848847410582	0.4597920305779996	0.8650662992722532	0.03452753329583091	0.35115177259142644	0.06465480884332417	0.021002840652741182	0.046953491986525	9.356116339496674E-5	1.3324064689404604	4.983222870170441E-5	1.5681580001517605E-8	1.5737998960779367	-1238.0085052197676	79.18714263067925	601.5535052909797	1649.0873669162106	3226.514008027833	2328.73818020831	575.2745077496855	55	1	44	29	14	27
726955000	-46955.89688677553	-45389.59822377173	-1566.2986630038029	-45389.59822377173	651.113800080971	0.42646606656449587	0.8650662992722532	0.0383116779820948	0.34591396976158173	0.05728432852678091	0.021002840652741182	0.04015686376083845	8.891767599465605E-5	1.3105479592502431	4.583839993707626E-5	1.704692475425858E-8	1.614230009893852	-1255.0878270456362	100.9048410685188	185.14614680953193	1358.2691017717614	2448.494826664679	627.7360063823601	572.7228950731801	51	3	55	36	9	16
726960000	-46936.84022151667	-45385.20408495848	-1551.6361365581877	-45385.20408495848	649.9938650652042	0.4392254381859116	0.7693057678448388	0.0383116779820948	0.3506466565652942	0.05456667036329186	0.021002840652741182	0.04015686376083845	8.912757406530534E-5	1.3630483770231638	4.566681921852581E-5	1.3137058226353856E-8	1.5050864673834279	-1249.6919468866956	104.55654695476402	418.1786575548065	1610.5785305690245	2249.817194104851	610.8194738126615	201.24448272734475	54	2	44	34	30	6
726965000	-46969.61993851606	-45396.12119520403	-1573.498743312027	-45396.12119520403	704.0099230821213	0.4093848586183931	0.7546623142482971	0.0383116779820948	0.3593601802367699	0.05456667036329186	0.020713476886828674	0.04069412209240007	8.912094720647467E-5	1.2224044989426541	4.55973789257054E-5	1.348956648864354E-8	1.4676147592721664	-1254.351127316656	132.47330101763006	378.52532133355027	1301.5123207626284	2592.74214092123	1082.059824554702	631.6756971570057	55	1	37	43	27	7
726970000	-46983.53358721883	-45399.322812644605	-1584.2107745742223	-45399.322812644605	754.490737850085	0.41064939936197453	0.7205023927604453	0.0383116779820948	0.3593601802367699	0.05753514904469851	0.018242852348321688	0.04346168534492565	9.137284414912845E-5	1.2411095082326309	4.5525649893429215E-5	2.4009671647465294E-8	1.787391222984726	-1257.2162772847819	121.19188234861778	467.2898257959851	1192.548062356154	2441.3321181885335	1450.3487620926508	418.0695018197247	52	14	40	34	6	24
726975000	-46959.27342636543	-45396.51527950486	-1562.7581468605606	-45396.51527950486	734.6362426076224	0.41437524589519104	0.7286707614304989	0.0383116779820948	0.3593601802367699	0.05300107294674509	0.024132315916603916	0.04346168534492565	8.789739343358065E-5	1.2740798485387839	4.4665738079834596E-5	1.4507293231870145E-8	1.5497188886054298	-1250.265221570083	100.78656335905367	680.6853815768801	737.4363649746595	2080.996217079346	2748.428659104939	470.3542532922582	53	14	19	37	19	28
726980000	-46968.825680470996	-45391.251812495524	-1577.5738679754686	-45391.251812495524	736.2418617621536	0.4087941150518001	0.7028964937744601	0.0383116779820948	0.3593601802367699	0.05300107294674509	0.024132315916603916	0.038320204198731694	8.719431269383085E-5	1.1962756012800801	4.5312482353597964E-5	1.6165663851032107E-8	1.5301193630076215	-1241.496378965761	102.4560736909607	825.024324988595	1199.3457199559157	1726.181293223548	1716.0443842354864	796.2605562910777	54	18	21	4	47	26
726985000	-46976.43419785295	-45377.55627186653	-1598.8779259864164	-45377.55627186653	679.114917995301	0.3894102675348947	0.7028964937744601	0.038678158115110155	0.35152940576113173	0.05300107294674509	0.024132315916603916	0.038320204198731694	9.187662917755958E-5	1.212281312788767	4.875973996890553E-5	2.2939549503054307E-8	1.5633287818639248	-1224.2415950878703	92.44946627763326	634.2994145612149	1919.043595063749	2633.070644463613	2844.487700078932	785.0647686151494	51	34	17	5	25	38
726990000	-47016.42703654995	-45419.153788621945	-1597.273247928003	-45419.153788621945	756.3171868303588	0.38082338643341507	0.636693245665888	0.038678158115110155	0.3486603040329028	0.05300107294674509	0.024413838482646204	0.04819231062143874	9.36403127514312E-5	1.2619653400919002	4.6144776049748705E-5	4.070861326178781E-8	2.0251190319303083	-1234.569337263666	93.67913967615681	564.883874237069	2046.7852435923833	2043.677616676888	3315.050554847651	1032.2799541381796	51	26	24	16	17	36
726995000	-47029.9200063601	-45429.804223931766	-1600.1157824283387	-45429.804223931766	736.9719492590112	0.38082338643341507	0.6521423033633644	0.040024565613341986	0.3486603040329028	0.05300107294674509	0.022729230451563207	0.03918049535192609	9.153607383857428E-5	1.1904026198466608	4.854608057340112E-5	3.482761889942807E-8	1.8615598526517874	-1224.240853987257	93.04313515465414	588.5525460077074	838.6318382115231	769.4734795592316	2242.2968111017503	615.0720928736431	54	6	9	18	51	32
727000000	-46999.96724152753	-45401.72484830808	-1598.2423932194522	-45401.72484830808	827.0237799903146	0.389378734837256	0.6626813625283343	0.040024565613341986	0.33960472155143473	0.05552110117889678	0.023577424008067584	0.04855408611928467	8.576142382837071E-5	1.2191654139166332	4.4865858971671865E-5	1.9686529039111295E-8	1.547845189961806	-1223.1030915240058	68.9327805227515	223.10968426197815	426.7934838208607	988.88293192259	2779.2312521875087	798.7595425313737	49	7	17	29	38	30
727005000	-47001.475272653355	-45411.33131721641	-1590.1439554369458	-45411.33131721641	791.7127519386235	0.3856076034891416	0.6626813625283343	0.040024565613341986	0.39359799924997746	0.05552110117889678	0.023577424008067584	0.04855408611928467	8.918333275293677E-5	1.2263452436265694	4.8453193032335543E-5	2.614327684837401E-8	1.6431226074901755	-1216.7486207207608	68.43646419045812	121.1976050055926	611.6085168152243	805.675997273913	1962.6742571930108	835.9562961391518	40	15	26	17	36	36
727010000	-46991.99697157678	-45401.87432111121	-1590.1226504655683	-45401.87432111121	907.6853397064191	0.4120905017915522	0.6695487245795544	0.04271547121803727	0.39359799924997746	0.0538869445396439	0.023577424008067584	0.03585297608771337	8.49485385160706E-5	1.1889860386640705	4.599897151097029E-5	8.420175197574535E-8	3.0313439038846446	-1228.3270062090855	80.7716372637456	250.74098482756534	947.0149230160564	485.9155798013618	1746.27315188332	874.0425875165663	51	4	22	13	57	23
727015000	-46986.06353693212	-45405.90297445934	-1580.160562472771	-45405.90297445934	878.6583446423483	0.4294211923112052	0.7151208406624614	0.034671356416485735	0.3743567083356447	0.0538869445396439	0.02275547968900648	0.03585297608771337	8.640840636674505E-5	1.2280390272188186	4.7108975808727926E-5	8.842183280873231E-8	3.0807085324390493	-1230.6879698139903	81.79174331956322	271.3106355842953	1213.4457057940401	1208.8419697891445	2050.977477787725	1247.0593565439212	51	4	35	4	29	47
727020000	-46996.22804870044	-45391.56428933349	-1604.6637593669484	-45391.56428933349	888.8477925640766	0.4188861223445993	0.7508210248369979	0.034671356416485735	0.3743567083356447	0.0538869445396439	0.02251760233369459	0.04691923206098685	8.421844854131974E-5	1.3160263304456181	4.554491924280619E-5	2.8174581594034716E-8	1.8678296326572346	-1243.017255359819	108.32457254478356	951.6787988909047	829.2137434882262	2580.507849984282	1079.0037395013112	1624.3061281909972	54	11	41	18	2	44
727025000	-46977.59661449837	-45392.873218000605	-1584.7233964977665	-45392.873218000605	840.1718192932681	0.4188861223445993	0.7560540905155146	0.03327582871318757	0.3388561821010882	0.0538869445396439	0.021986497154909464	0.04382365196378919	8.62012706990522E-5	1.249772879225248	4.677054926040392E-5	3.358844383409757E-8	2.1028821360975676	-1254.9037748702838	117.8939290751281	274.1113033535385	956.7151601694744	2554.396734549057	1451.3009295099882	574.9007031401923	52	1	43	26	19	29
727030000	-47013.20207360467	-45402.12417517137	-1611.077898433303	-45402.12417517137	786.0867723974925	0.4188861223445993	0.7428594152992261	0.03727945491311586	0.3435354803104524	0.055730903846829195	0.02136935727554977	0.04807042276587851	7.998137767558421E-5	1.2422391895684208	4.504050578338041E-5	2.649469780709279E-8	1.9293050035642703	-1261.4129552235008	149.3979073578436	443.22532093464474	808.8691247765896	1645.028217118358	2061.171843424845	1459.568388178453	54	4	33	20	15	44
727035000	-47015.92250900616	-45409.79646259879	-1606.1260464073678	-45409.79646259879	788.9713827811802	0.41929863620686153	0.8741200449229006	0.037292944626230826	0.3435354803104524	0.055730903846829195	0.02136935727554977	0.03705970086378831	8.54056816692752E-5	1.2795420079734663	4.757464862723369E-5	2.999609874008167E-8	1.9513585131685185	-1258.5122886059582	117.18837913494674	676.8247163946459	1178.59506533896	1484.6469752656465	1677.9535720385554	1056.2322875069137	53	8	40	6	20	43
727040000	-46996.12673133104	-45408.38444348451	-1587.7422878465288	-45408.38444348451	799.7785705960159	0.4157711525895739	0.8821325743014323	0.037292944626230826	0.3435354803104524	0.055730903846829195	0.02136935727554977	0.043413943301893514	8.604373508635266E-5	1.2278423891646328	4.28662825949436E-5	2.1866458848594164E-8	1.8189888502354217	-1264.4981332554955	119.00996495868759	431.590440504399	1242.4470686539632	1738.7349554392672	1872.99370103746	890.612762247744	54	3	31	2	55	25
727045000	-47008.67673303274	-45398.724617599415	-1609.9521154333297	-45398.724617599415	805.0905221132192	0.4498018358878284	0.8536777767033643	0.041866989643496944	0.3435354803104524	0.055730903846829195	0.02136935727554977	0.03356852556460704	8.966727958681982E-5	1.3013584003051306	4.485292483630563E-5	4.678227298702295E-8	2.2131859611415847	-1269.77206158333	121.83456778703741	206.61520382456632	301.78714952257263	1060.0323562344765	2175.205183074196	487.8412176617769	45	8	8	25	71	13
727050000	-46989.05169864618	-45405.34340008788	-1583.708298558302	-45405.34340008788	786.5069480527575	0.4498018358878284	0.8536777767033643	0.041866989643496944	0.3498936708172117	0.055730903846829195	0.021393031679789832	0.03356852556460704	8.672250752107142E-5	1.3033942841958077	4.309673177195883E-5	3.156207452750839E-8	2.0683472415355997	-1273.2525902608456	139.8866280400736	261.9577194306784	858.1818580173289	830.0642790919371	1663.8274838644434	565.0057583470003	50	8	4	8	88	12
727055000	-47004.24901879776	-45419.76514765127	-1584.4838711464918	-45419.76514765127	691.5731428588722	0.4498018358878284	0.8536777767033643	0.041866989643496944	0.3498936708172117	0.049372592554109605	0.024052720298534235	0.03356852556460704	8.402154615133373E-5	1.2121338051685264	4.329820830943822E-5	3.563658816836732E-8	2.1261213951998896	-1247.263536966616	96.13793640666259	104.66710856606426	621.4898042301058	416.1978859936999	1434.7637938075025	467.68090153118624	29	27	8	4	94	8
727060000	-46991.98332511799	-45413.26023623012	-1578.7230888878676	-45413.26023623012	726.918698860062	0.4498018358878284	0.8355463147546623	0.041866989643496944	0.3498936708172117	0.0500989344513371	0.01921269271960998	0.03549790227039142	8.727117511706101E-5	1.2893501862368806	4.386172768515676E-5	2.308609997186303E-8	1.7958044236605184	-1258.1614573897994	99.72819513161251	97.43377942189967	298.18708045405623	995.8171752123283	1854.6583140071566	861.5055255862063	8	45	10	7	77	23
727065000	-46989.919762089885	-45416.723059321674	-1573.1967027682142	-45416.723059321674	710.6148195768762	0.41632964856094895	0.8247243667011798	0.034258508752331156	0.3161419810799875	0.06002640840545076	0.022483837577899273	0.038132829388642396	9.381322465912323E-5	1.27591857125236	4.631374763393608E-5	3.179732720035707E-8	1.8790124452310306	-1242.1502293738697	107.56351881995025	164.84898132669935	71.22187173465323	299.75218433926887	1422.2506799658356	965.2124971707833	32	9	11	13	92	13
727070000	-46980.19086948508	-45423.87607617945	-1556.3147933056332	-45423.87607617945	677.6603455532136	0.41632964856094895	0.7806683692514391	0.034258508752331156	0.3323903717343816	0.04604916366454699	0.021851849841761896	0.038132829388642396	9.859656633540121E-5	1.340228295661758	4.64734585942252E-5	2.9728284123477066E-8	1.8442113463419312	-1246.8376170354688	131.60228510838544	97.91219015852462	315.10704192650223	346.3130898855133	1450.7208637212211	484.21923250171847	44	13	2	6	90	15
727075000	-46971.67845890241	-45401.91262143202	-1569.7658374703917	-45401.91262143202	694.8609266493877	0.41632964856094895	0.7717599456181123	0.034258508752331156	0.34626199312470696	0.056563854302297545	0.021851849841761896	0.04024157376620353	9.59397813374962E-5	1.3160218925646543	4.699275261792358E-5	2.2833563895560812E-8	1.6468982815749322	-1242.706624452827	160.39428957708498	82.96198041181567	431.83574487753475	1326.5117445968335	1312.7682902168895	404.7230552009528	33	22	3	9	95	8
727080000	-46982.323807074696	-45407.474872405066	-1574.8489346696263	-45407.474872405066	697.0030933120005	0.41022188590688646	0.7457748130900886	0.03641381161990518	0.3529127247940532	0.056563854302297545	0.020791749874518203	0.0454900817819747	9.371678790374669E-5	1.3150281341962287	4.5986911874183255E-5	4.8738558552201274E-8	2.1110892323819694	-1246.4489976108275	106.61680036130767	64.66755476087056	324.1686439979364	913.6313296955499	1355.9297867007745	1102.2631207450124	37	15	3	1	93	21
727085000	-46984.824115253796	-45406.236104986245	-1578.5880102675535	-45406.236104986245	645.5755987091304	0.4226367494208546	0.7443262460529466	0.03641381161990518	0.3529127247940532	0.056563854302297545	0.025557930141823552	0.03971994675816515	9.11020003060259E-5	1.336291303261949	4.596312066248874E-5	3.4506594148272425E-8	2.04060435839749	-1250.6976516135742	147.7162270916716	45.44942832311965	125.72855650010419	623.8640690827519	1461.0470043064788	489.57070770450105	31	20	2	11	93	13
727090000	-46972.674343859544	-45407.05846530866	-1565.6158785508817	-45407.05846530866	621.4862399844791	0.44933666340423206	0.9048727264075174	0.032531286654989715	0.3478325098186182	0.056563854302297545	0.025557930141823552	0.03928470863850955	8.964960676915615E-5	1.2818189872294845	4.656162157563782E-5	4.1493500874774964E-8	2.3017788418299294	-1243.5017316818305	111.30370907369256	33.196999017700946	68.83273885251614	274.66124190454985	1301.441824119796	301.98292452716277	40	7	7	2	107	7
727095000	-46984.01276876628	-45409.22433704623	-1574.7884317200542	-45409.22433704623	591.4512571987235	0.44792132725214157	0.9372499717595245	0.032531286654989715	0.3662488081299023	0.05781438748365782	0.02375194203807458	0.04729581134831409	8.780075249730652E-5	1.1728657396051274	4.825661679078901E-5	3.5307378736085364E-8	2.152223388090134	-1251.9228333525555	151.72546034286447	115.90202496050914	107.35202032135744	296.68885197494825	1359.6536413806316	524.6412261323247	27	10	16	1	110	6
727100000	-46992.091174002	-45409.99655859476	-1582.0946154072435	-45409.99655859476	638.7729858231899	0.44792132725214157	0.9372499717595245	0.039898872929755344	0.3662488081299023	0.05966612801569187	0.023251190816917497	0.04135340273016906	8.192696114806355E-5	1.1461982739742484	4.406116413761781E-5	2.157378929299561E-8	1.7789541620892038	-1247.716483523219	121.0976075314798	35.587252473378754	81.66071901314962	243.14473492908223	1432.7386254398668	215.5564000574032	9	1	43	2	108	7
727105000	-47023.45398757413	-45419.26921595346	-1604.1847716206707	-45419.26921595346	685.750127124744	0.44792132725214157	0.8994879392599262	0.039898872929755344	0.3636332682819038	0.05966612801569187	0.02136117511857681	0.04625561776418177	8.314709293507388E-5	1.2756789631108068	4.4822822891241366E-5	2.4589992648807966E-8	1.7676231656701344	-1240.900356392502	80.02389285692107	161.41913080143206	86.34927836398546	454.3248271031223	1616.3491228977548	301.32197345929023	3	11	43	2	106	5
727110000	-47022.417571758815	-45405.60099813628	-1616.8165736225337	-45405.60099813628	715.8258683544939	0.4491777810799133	0.8994879392599262	0.0343136255387513	0.34455553543560963	0.052536957188275925	0.02136117511857681	0.035818895278949166	8.198403194713681E-5	1.1889310175113013	4.4978575264924206E-5	4.399103321796514E-8	2.185053419512027	-1250.2622639732683	126.83924224639233	27.153859216823275	97.68614473913792	253.67167429647563	1498.0616600317892	556.0363531456654	18	1	37	2	104	8
727115000	-47011.389745995286	-45398.24872267274	-1613.1410233225504	-45398.24872267274	659.4978133095426	0.4491777810799133	0.8357037316811888	0.04204552594760091	0.34455553543560963	0.060832483812883836	0.019668227142209584	0.035818895278949166	8.482041863530278E-5	1.182480392056702	4.6636080311308E-5	3.5267026024523406E-8	2.1247322098497388	-1265.0843949462396	201.52397632416495	127.72962517996856	105.54454534764335	925.9306167891085	1468.5551274744394	365.2855316044834	1	5	52	7	97	8
727120000	-47006.45446122894	-45411.473514580786	-1594.9809466481513	-45411.473514580786	648.8403375103043	0.46228085128944335	0.9346464642378755	0.03705384681458382	0.37010344017715874	0.060832483812883836	0.019668227142209584	0.04759510183246004	8.657206399299849E-5	1.238464046772523	4.855004645514141E-5	2.3415228423345245E-8	1.7870712339878358	-1252.533157534113	194.196942754861	118.26379786237199	94.36647719707392	492.17014425539037	1646.0723834403789	880.2365132943635	8	10	35	7	100	10
727125000	-47017.912915766756	-45420.15995736157	-1597.7529584051877	-45420.15995736157	611.9320794671297	0.4509133706584611	0.8979265099268696	0.03705384681458382	0.36395517377371145	0.060832483812883836	0.023351378235580807	0.04625242442581084	8.468711750998245E-5	1.2433942956852992	4.800499351609938E-5	2.0099053902924248E-8	1.6426419182385108	-1241.6853040235753	158.6283614427419	163.08283486909164	78.54151284317398	389.41640486194916	1290.9804020619301	76.83603194382331	7	14	35	4	107	3
727130000	-47005.33712284148	-45431.684700508806	-1573.6524223326765	-45431.684700508806	622.0591147972158	0.4509133706584611	0.8410898250786596	0.040293185242207534	0.36395517377371145	0.06069418949178455	0.023351378235580807	0.04054760104667113	8.284185014269119E-5	1.2805676467017824	4.681430239176886E-5	1.992219751890308E-8	1.7543256163870864	-1245.127874491374	153.87871877151227	107.77256666987728	61.075493075960296	418.940364838493	1587.172399457298	123.09518047365856	20	5	29	1	111	4
727135000	-47004.58312930716	-45439.900089670766	-1564.6830396363948	-45439.900089670766	660.2852264382484	0.4509133706584611	0.8410898250786596	0.040293185242207534	0.36395517377371145	0.054100264797576555	0.023351378235580807	0.04054760104667113	8.219928131022315E-5	1.3143774959560344	4.566769868263082E-5	2.475471112595571E-8	1.9479147766867047	-1240.605168938367	102.78162704303502	110.7628166278263	103.29335470641821	297.9638827267733	1165.7354730155332	112.18978439284662	6	4	43	1	113	3
727140000	-47002.53835633346	-45418.16359147621	-1584.374764857252	-45418.16359147621	648.9512546679658	0.4266929511069386	0.811655479491599	0.040293185242207534	0.36395517377371145	0.05515834587112959	0.023351378235580807	0.04796081617437517	8.285925987441642E-5	1.286447638618784	4.7073060807654574E-5	3.569590104124956E-8	2.1311138853898024	-1235.9710015501548	62.94676454034748	134.40014048104945	97.29584078957396	404.361162859894	1179.2065465967532	86.95668718375029	10	12	33	2	110	3
727145000	-47007.149222918255	-45406.69336733228	-1600.4558555859746	-45406.69336733228	605.8992351059118	0.4335703483869139	0.811655479491599	0.04355875462632152	0.36395517377371145	0.05515834587112959	0.023351378235580807	0.04370128740317247	8.703626898834069E-5	1.2215506793446502	5.057237796629117E-5	3.0450796005379943E-8	1.8751960351197443	-1226.7126221127492	170.7074916898998	124.12974349154523	65.68297318242281	310.915085826466	1320.145838953164	15.037830481372088	15	13	28	2	109	3
727150000	-47014.031976851205	-45405.7033437091	-1608.3286331421073	-45405.7033437091	593.3145611093084	0.4335703483869139	0.858096576924922	0.04355875462632152	0.36395517377371145	0.053561687649567584	0.023351378235580807	0.04507339761673911	8.859735567755192E-5	1.255996175559628	5.1800314928118636E-5	3.313761471758997E-8	1.8534241333332566	-1229.2937371136845	111.2604559194195	97.94805499803468	173.45675018755807	567.6763010014757	1306.2306068815703	213.87452847377426	17	37	3	1	109	3
727155000	-47015.39840495856	-45408.70392084234	-1606.6944841162285	-45408.70392084234	611.1866853060765	0.44314381222665544	0.8161984753772171	0.034896798916900236	0.33744314754696253	0.053561687649567584	0.023351378235580807	0.04507339761673911	8.285580470246825E-5	1.2001556805261469	4.8999681810605915E-5	3.7923279101488346E-8	2.0656531049418803	-1233.0945035133443	184.40545853872385	96.82240328377776	112.96165612322572	283.65442764937427	1275.546489163901	14.853155520718504	11	35	7	1	113	3
727160000	-47014.56442361162	-45395.68991738574	-1618.8745062258793	-45395.68991738574	623.8211555428734	0.46930195358385385	0.9846375228489647	0.04385892391037112	0.3317047988287294	0.053561687649567584	0.023351378235580807	0.034359857703774234	8.569633723566688E-5	1.325565880123064	4.9065623980296305E-5	4.1454252374006315E-8	2.0583993196300234	-1247.5887298163138	127.20595202360647	118.92613008884612	110.0208696628503	361.7483052206522	1409.4244771006834	1514.2074559849657	2	37	14	2	109	6
727165000	-47013.08187562709	-45410.64902839673	-1602.432847230357	-45410.64902839673	689.8027203598625	0.4637162420540745	1.0173275865831144	0.04385892391037112	0.35123800944468514	0.053561687649567584	0.023351378235580807	0.04397232658590566	8.612472371577407E-5	1.2617511453793018	4.702160829087359E-5	4.5486587810720764E-8	2.314550390785923	-1261.3571952350708	95.27104268122095	175.33042775398013	164.47049305191732	350.83350917943756	1237.5814677052877	912.4344969647715	21	12	17	2	116	2
727170000	-46986.17936940044	-45398.80897336677	-1587.3703960336609	-45398.80897336677	662.3888974511749	0.4637162420540745	1.0173275865831144	0.035531789861139855	0.35123800944468514	0.053561687649567584	0.023351378235580807	0.04397232658590566	9.282117708881079E-5	1.343378024756898	4.870493511201174E-5	4.054171966919892E-8	2.0875180084985945	-1242.0692981025413	76.60545476193815	102.33476499024108	85.5598515993024	264.5169945986212	1272.5331991903704	81.81483941954278	3	43	6	3	112	3
727175000	-47009.276563522035	-45390.417941789325	-1618.8586217327131	-45390.417941789325	702.0097232914815	0.4637162420540745	0.9733743078005759	0.04273940405049439	0.35123800944468514	0.04733290533941328	0.018443267044517875	0.037168982738187854	8.850080189276056E-5	1.2822714095288337	4.7564954009293446E-5	4.905641123169527E-8	2.0020846931581966	-1234.8409905460403	150.8222809329479	83.30656690712135	82.91023223891094	334.9419501477064	1268.652293129292	618.5569911056039	10	32	9	8	100	11
727180000	-46998.953199690106	-45413.22790089146	-1585.7252987986394	-45413.22790089146	729.7377990769414	0.4637162420540745	0.9733743078005759	0.04472674184159666	0.35123800944468514	0.05093948339684363	0.021020422565648587	0.040187659756809754	9.18447887895351E-5	1.2694882276578678	4.8416427166328085E-5	5.1257814700726444E-8	2.220060071722645	-1231.1604388421076	103.07321905715655	112.19195247098558	458.4287500501307	646.977217970894	987.4818526195199	1238.1546059326722	4	51	2	1	70	42
727185000	-46975.386300667444	-45401.109940307106	-1574.2763603603412	-45401.109940307106	788.7779030463763	0.4637162420540745	0.9733743078005759	0.04040711268072078	0.3360114898670965	0.05634196147456047	0.018611734854004573	0.040187659756809754	9.393706884441113E-5	1.3823792888079611	4.850362429618144E-5	5.416279547578461E-8	2.3211388682718455	-1235.4295038029218	158.1318883725006	68.79420802612353	548.207797269138	720.5994500224127	880.0548123405637	1026.6818409035586	14	41	2	2	39	72
727190000	-46951.466558483684	-45400.755273296294	-1550.7112851873887	-45400.755273296294	731.3307180863085	0.4637162420540745	0.9733743078005759	0.04040711268072078	0.3396647028650819	0.05711490206041602	0.021766179769840868	0.040187659756809754	9.697139946361882E-5	1.3648920995211233	5.091546739243454E-5	1.0709806929857619E-7	3.0357724758923736	-1221.955408978304	204.89761059083116	100.83410709851033	240.74773839361254	1187.3463968280732	1264.457451701422	907.7157996042228	9	49	1	41	18	52
727195000	-46943.78427099354	-45404.525975612014	-1539.25829538153	-45404.525975612014	795.4358598871215	0.4620030403069631	0.9480169729565759	0.03822454452216932	0.3396647028650819	0.05711490206041602	0.019570863644381976	0.040252683156380954	9.571620791268195E-5	1.2817118343617604	4.9545154571986796E-5	3.6751970615429384E-8	1.9931308515608677	-1217.3503596342023	271.2306098711384	71.66723969231516	69.04987663408824	224.12647176296414	1212.0348547104927	1179.9040845250465	11	39	9	1	44	66
727200000	-46976.33020601254	-45415.64915210493	-1560.6810539076105	-45415.64915210493	805.6658450167606	0.4620030403069631	0.9622276580942453	0.038466998616774196	0.3396647028650819	0.056640635308518046	0.020879712844318218	0.043654088807846304	9.656311665614312E-5	1.306972657565763	5.1569762894404605E-5	2.4673650947651568E-8	1.691743116549379	-1220.1322747937274	126.49670969996183	68.10284210627181	248.79257876773124	1480.60245348204	1790.9799836645332	1133.0742772707565	25	29	6	3	14	93
727205000	-46974.31688201303	-45412.887026852455	-1561.429855160573	-45412.887026852455	726.9536797749237	0.4620030403069631	0.8865642584370476	0.037463558833346795	0.3396647028650819	0.056640635308518046	0.02155220801709925	0.043654088807846304	9.37477037983466E-5	1.3793997849338848	5.057069630055828E-5	5.2957681423916906E-8	2.245995854309968	-1221.9550464649728	197.8207842891682	107.76257453349794	616.5609346076567	1730.7900712816763	1154.4378940253287	1129.7269414593204	10	49	1	9	7	94
727210000	-46994.34309948775	-45415.12646179516	-1579.216637692591	-45415.12646179516	822.4260147828644	0.4620030403069631	0.9009047626565819	0.03464452585117287	0.382838213824314	0.056640635308518046	0.02155220801709925	0.04139179817364703	9.67509481486045E-5	1.386408102613848	4.9630016935506794E-5	4.139938746764796E-8	1.9757399453053126	-1221.2742492229042	166.51429733677713	72.87172626651778	540.4349347842968	1238.5199425662738	1158.6387001134706	1357.7446306690872	17	42	15	1	27	68
727215000	-46979.22495866186	-45404.24475168354	-1574.980206978318	-45404.24475168354	712.2051703840176	0.4620030403069631	0.9009047626565819	0.04102426388411527	0.34704567071923237	0.054086572763647596	0.023637845553971703	0.04139179817364703	8.968829953669132E-5	1.3218238808787923	5.0261167262502655E-5	3.0713672856188335E-8	1.8760967917514293	-1214.9546060728155	190.8200670655931	90.61206188081185	200.34437065628182	827.078953691902	1163.48277396213	1241.2819623281362	16	38	8	10	34	64
727220000	-46999.935941752716	-45405.43065139106	-1594.5052903616504	-45405.43065139106	737.1313962276865	0.4620030403069631	0.9674456824113666	0.04102426388411527	0.3639256043078659	0.054086572763647596	0.01976902222920553	0.04139179817364703	8.77555755000673E-5	1.322817452457027	4.7925467561072405E-5	3.554338576413405E-8	1.9055703214578592	-1211.835086591273	125.1207414728969	58.969627938878496	235.11131144856282	1310.5661808118748	1397.7594840956979	796.1723230103313	36	25	1	25	35	48
727225000	-46997.40833979845	-45408.32195845982	-1589.0863813386293	-45408.32195845982	682.272156377575	0.47121041105148564	0.9674456824113666	0.03942972302987598	0.3639256043078659	0.054086572763647596	0.0248443511311881	0.04139179817364703	9.15880110861834E-5	1.2484706933049592	5.095937891366531E-5	3.0893012776661776E-8	1.7151512243420237	-1206.1390517228067	125.56242095680946	43.48469288823963	135.9983846915155	707.1702578044643	1065.6921025397971	1071.1970883269607	39	19	2	8	54	48
727230000	-47006.2609601235	-45401.52136499247	-1604.7395951310311	-45401.52136499247	736.1905401345578	0.47121041105148564	1.0431718894959918	0.03942972302987598	0.3639256043078659	0.054086572763647596	0.026451173671916416	0.04139179817364703	9.207938206979163E-5	1.2967581229626524	4.8574092674103925E-5	3.512366322083485E-8	1.7247892167318792	-1205.5536310764792	131.5998991511695	53.048714599903306	150.12767044237916	645.4633180678662	1094.0497458669688	1036.5228155257605	39	17	5	12	59	38
727235000	-47014.11486381717	-45420.257801473985	-1593.8570623431863	-45420.257801473985	710.9714534402169	0.47121041105148564	1.0258514935804117	0.036950946615551206	0.3325755974969619	0.054086572763647596	0.026451173671916416	0.04284066197551122	9.836904762138315E-5	1.3302369541318462	5.36494958260406E-5	5.746690103646718E-8	1.964432735373623	-1189.3676367265778	128.84987620965134	42.59664366264007	95.69949312416313	620.9274675594163	996.1065830387516	1051.5536028764873	35	21	4	21	37	52
727240000	-47000.80356334096	-45391.96691602363	-1608.8366473173328	-45391.96691602363	702.7948086465789	0.4573594521925512	0.9389111330865504	0.03989618608492002	0.3325755974969619	0.05619768688533036	0.016404342460660595	0.040385742032846256	9.927259009239203E-5	1.3488378926577136	5.240482198468512E-5	4.2482594102310834E-8	1.6554173012997155	-1192.7440831393806	107.39507818190397	51.60307021792507	393.29604356061674	740.6448555646413	1149.5050667348416	776.9698044525967	31	26	7	17	69	20
727245000	-47018.40996958104	-45410.876722575325	-1607.533247005709	-45410.876722575325	681.8387456994078	0.4573594521925512	0.9259405880222836	0.04401358218228928	0.3325755974969619	0.05619768688533036	0.022257644739836612	0.043149494369892065	9.82060580748661E-5	1.3668784696285767	5.4208794049504E-5	3.421513780469455E-8	1.5755253904117477	-1193.722542188933	81.07046028427395	62.000575452017955	602.9296740536074	1022.5793374684027	1214.160080860384	454.8536244224162	23	35	19	4	65	24
727250000	-46998.344750473414	-45399.46897549767	-1598.875774975742	-45399.46897549767	702.0352864304131	0.4626298059829989	0.9262206760448425	0.03608383002936335	0.3397470584441496	0.05619768688533036	0.022257644739836612	0.036106016669631924	9.45402311953095E-5	1.1756894818376353	5.320725255855551E-5	4.615424149540513E-8	1.828183686688896	-1190.5732921964943	67.7678445400287	65.56903822301899	242.0002707927423	559.6534393571521	1256.5455470858433	726.7231560981297	5	49	1	15	78	22
727255000	-47014.00559538865	-45397.100848598464	-1616.9047467901817	-45397.100848598464	707.7092563005315	0.4626298059829989	0.9262206760448425	0.04325327264264195	0.3397470584441496	0.05619768688533036	0.022257644739836612	0.036106016669631924	1.0015468670096541E-4	1.2928679217015968	5.9353567429236924E-5	1.0477748117758554E-7	2.2032813195470626	-1180.9294918664305	87.08033823050499	76.23774857142564	401.75975214942355	308.78244701024704	1139.0178141460171	632.051840602919	6	47	1	20	86	10
727260000	-46993.83289382851	-45396.103928285294	-1597.7289655432198	-45396.103928285294	697.7237159294041	0.4626298059829989	0.9262206760448425	0.04325327264264195	0.3660436404237417	0.05619768688533036	0.026801876358634676	0.04978250869379126	9.336309314371618E-5	1.251362531406616	5.7481716380511485E-5	5.1647505259247647E-8	1.8954480641964833	-1183.3150039046645	67.5676631607634	54.37462990111908	85.5856821501491	485.21017141480047	1138.7219500312706	625.4418200746925	21	14	19	24	76	16
727265000	-46987.289512827	-45374.962778520225	-1612.326734306776	-45374.962778520225	700.5538683814946	0.4626298059829989	0.9262206760448425	0.04079317686546513	0.3660436404237417	0.05647199390466076	0.023590502354894103	0.04942721024056096	9.209646220579711E-5	1.2303262683319587	5.524525248542451E-5	3.5182787447401294E-8	1.6308886068212192	-1196.9899272963128	65.22697175687105	63.327516849515064	304.02879396377534	607.3920101546619	1264.332533568354	476.5399553212997	44	8	3	15	97	3
727270000	-47029.01680005413	-45410.020643869255	-1618.9961561848766	-45410.020643869255	707.4472605491304	0.4524631238250892	0.9262206760448425	0.04079317686546513	0.3660436404237417	0.05647199390466076	0.02192927505079757	0.050373194048146705	9.217168195243973E-5	1.3004110727526088	5.534835207478414E-5	4.659289483338971E-8	1.8179703530842697	-1193.000818293001	105.12776183621615	35.753053475611836	57.07250126763771	217.20760867428248	1080.7316421468327	200.4499289103956	40	12	2	11	101	4
727275000	-47012.56237862555	-45407.314640938115	-1605.2477376874342	-45407.314640938115	691.2857671400396	0.4523650912458183	0.95452066287254	0.04154398577348878	0.3660436404237417	0.05121869354147057	0.02192927505079757	0.03970209427404506	9.184664248425681E-5	1.2717535125568251	5.447701022492535E-5	3.557681927363636E-8	1.6557340851729232	-1197.1000250504137	100.75328234959863	37.11302658484431	87.9355556108364	206.16759804729676	917.85054034758	150.06052920602863	38	11	5	12	100	4
727280000	-46999.572791888204	-45407.76120398569	-1591.811587902515	-45407.76120398569	658.9410034866327	0.47270578865734114	1.0911600618582504	0.04467301291917979	0.3660436404237417	0.05999712968934392	0.018238375875442733	0.03970209427404506	9.311271256185182E-5	1.2866683522567044	5.41575622829376E-5	2.9626900461576532E-8	1.6524915455453868	-1217.3467566913669	151.8683154819974	71.58330295199725	44.52527253130229	169.8765425652739	1036.9346422725926	1480.2392080486604	19	34	3	4	98	12
727285000	-46963.30337535764	-45408.08574983142	-1555.2176255262143	-45408.08574983142	656.4144171220764	0.4725293876120959	1.1010551151782135	0.03813240656436957	0.3183668735112932	0.05182343685069512	0.018238375875442733	0.03970209427404506	1.0004993461070987E-4	1.3598039833467972	5.59590769465607E-5	6.008559056211288E-8	2.1726703353106647	-1201.1713063335367	166.43495846877133	60.30815630709667	158.49422426334164	234.76851974433401	1160.8972853911582	757.2126975382749	13	36	1	11	89	20
727290000	-46971.12712348069	-45405.755342726894	-1565.3717807537948	-45405.755342726894	654.8546128825126	0.4725293876120959	1.1010551151782135	0.03813240656436957	0.3291127941570611	0.05182343685069512	0.017007552817202513	0.03951641271591012	9.984300939560734E-5	1.3080747713748182	5.5693432025881903E-5	2.9008193049601283E-8	1.6236898782971456	-1208.717233605413	211.75326762241943	38.469836968082944	125.86453901685339	509.6098369738092	1078.070214625118	786.0585616672042	15	32	12	1	95	15
727295000	-46991.7650286939	-45410.19211721025	-1581.5729114836506	-45410.19211721025	646.8980262031433	0.4725293876120959	1.1010551151782135	0.03813240656436957	0.33860598683227555	0.05182343685069512	0.016037981800613176	0.04076812775536109	9.956277482142872E-5	1.2845710535583361	5.531063230959562E-5	5.689576664780365E-8	1.9960842668859426	-1206.369803429985	157.1537538378327	61.156066535263484	116.25777678925978	469.1663198426711	1217.7898960928756	1086.2608842989102	19	24	14	5	73	35
727300000	-46946.280853458746	-45393.819764066146	-1552.4610893926003	-45393.819764066146	744.2182587549939	0.4725293876120959	1.0240625677093642	0.03399282379779036	0.33860598683227555	0.05271657081518022	0.02020239661415175	0.04076812775536109	1.0200500211841116E-4	1.3557482534878196	5.415395646985197E-5	4.620266554015769E-8	1.9007549042781944	-1187.50262061758	135.595494348772	39.26061967931562	58.48140120685415	170.9605927788882	1188.153200535628	643.1900826867668	20	20	16	8	86	20
727305000	-46959.37455994012	-45398.225978032104	-1561.1485819080158	-45398.225978032104	832.0168174554992	0.48471637187786154	1.0240625677093642	0.03399282379779036	0.33860598683227555	0.050446095288247374	0.018647618519482854	0.04076812775536109	1.0280637681455049E-4	1.3261513970212162	5.1969039643764E-5	4.9882176660886114E-8	1.9714786164267202	-1201.0043281350718	206.58988895795366	52.395262540041685	65.1050904883744	492.82618056525155	1474.268470892571	652.6704141652118	14	14	31	6	94	11
727310000	-46968.793516222584	-45401.37498713553	-1567.418529087055	-45401.37498713553	779.0413682515269	0.48471637187786154	1.0501793008768225	0.040511491987595696	0.33860598683227555	0.050446095288247374	0.02651142692441693	0.04076812775536109	1.0105541538328085E-4	1.296697981045135	5.154273548613323E-5	3.0180350327509546E-8	1.6917274791017989	-1213.29988241732	80.74444788323929	75.19188614836997	95.70652265852165	289.33923818623447	1395.7848897914482	561.6614367288582	5	50	3	3	88	21
727315000	-46957.83695211746	-45380.77563743521	-1577.0613146822536	-45380.77563743521	653.1328550905015	0.47905002324295587	1.0501793008768225	0.040511491987595696	0.33860598683227555	0.050446095288247374	0.02651142692441693	0.047112436491116655	1.0020848352109415E-4	1.3205835027555097	5.437811255748188E-5	2.3182585927628304E-8	1.4492527290548063	-1204.6884886463015	170.43866032061698	70.71242252583247	279.87872433625745	671.8345000416489	1381.6691054839898	423.62613832691653	24	34	1	19	67	25
727320000	-47007.62158958425	-45397.23173741017	-1610.3898521740775	-45397.23173741017	710.6575432932628	0.4685850066341404	0.9709155875775927	0.040511491987595696	0.33689307914349514	0.048208683452827826	0.024051678245407614	0.04179319317812374	9.626409304291259E-5	1.247051408383119	4.982460589077411E-5	2.467301757483751E-8	1.4503532588842054	-1211.3439645740661	104.97820388272298	58.983446884806256	115.96136919062222	782.7997709057609	1571.6861108300784	653.1064252508465	22	33	7	44	39	25
727325000	-46991.96205652481	-45404.21421180751	-1587.7478447172975	-45404.21421180751	854.3150840412933	0.4685850066341404	1.10712419198314	0.04126264832979151	0.33689307914349514	0.05594656006123081	0.024051678245407614	0.039662595396418227	9.936181866507341E-5	1.3957896214098733	4.979905695519603E-5	4.850991391129995E-8	1.9174844094724004	-1204.6351900959426	84.84756272447287	296.00241162786705	281.81686509374464	412.4477618374187	1464.1210075039687	603.0364598254409	54	1	6	21	61	27
727330000	-46982.924973516354	-45401.79836424059	-1581.1266092757623	-45401.79836424059	777.2748073396195	0.4493743578153	0.8517859637995788	0.04126264832979151	0.33689307914349514	0.05594656006123081	0.02590984382898228	0.040319766718407084	1.017610092270392E-4	1.3274504508959937	5.148784007057314E-5	5.045833683490201E-8	1.9449896282730645	-1205.373331107744	95.34111883348274	65.08265730875985	187.6374926094934	660.1918071211803	1302.8610210996953	521.1520982907812	49	6	9	8	91	7
727335000	-46981.39554951586	-45411.670135327935	-1569.7254141879234	-45411.670135327935	776.0716864129624	0.4091948804750187	0.824033947935934	0.040356544239951254	0.3395642798572789	0.05594656006123081	0.02590984382898228	0.03920350565431593	1.0261109350767156E-4	1.3120649296744613	5.221543885705876E-5	5.179695344803477E-8	1.9913278228313798	-1209.608222998972	97.89824796848887	98.0956156211258	112.30232262300918	594.2426853835408	1258.4722953903129	358.0313395213516	53	5	1	8	100	3
727340000	-46981.29624062279	-45394.8275278182	-1586.4687128045953	-45394.8275278182	852.6392497637962	0.4374722787186531	0.824033947935934	0.040356544239951254	0.3588880137440295	0.05594656006123081	0.02590984382898228	0.038304604085700016	1.0160972603896019E-4	1.269095703928667	5.0660184020915184E-5	7.083386259008987E-8	2.2068021354845286	-1208.4592340523184	97.70139993073639	123.83995581826144	250.03686222064994	439.47913989995897	1139.768008523577	692.1478402416171	50	6	4	2	99	9
727345000	-47015.89227515587	-45403.105158597	-1612.7871165588756	-45403.105158597	938.9541629885808	0.4374722787186531	0.824033947935934	0.040356544239951254	0.38471118495547973	0.05594656006123081	0.02590984382898228	0.04532218479157086	1.0188715379323087E-4	1.3461108492455844	4.960791787087833E-5	1.2330176380916193E-7	2.5206484417313306	-1211.0597104932226	94.61167535356275	115.86529488940447	117.77984381706685	424.0395282090118	1031.7355803596042	714.3076758191414	25	32	1	9	92	11
727350000	-46971.27753553016	-45374.42152632695	-1596.8560092032028	-45374.42152632695	825.1395900322168	0.43960679706623207	0.8174961281596279	0.042013127542957815	0.36729820730352447	0.05594656006123081	0.026246831532431923	0.04532218479157086	1.0175446006490817E-4	1.278674966790545	5.045722616278552E-5	1.0144611489127603E-7	2.4333600775804003	-1212.359907324813	60.71010886960993	90.11756080865644	126.605605582891	949.8101736360131	1121.9335057601681	991.3630298309018	32	24	2	41	63	8
727355000	-46969.63672279415	-45395.93440380795	-1573.702318986201	-45395.93440380795	854.3206189770774	0.409361632520205	0.7754606727222407	0.03567989776122047	0.35520517641045163	0.05594656006123081	0.026246831532431923	0.04627085485440345	9.665288492320684E-5	1.2882840039201064	4.7787075690773224E-5	3.6828944909396284E-8	1.8151149515208693	-1216.8799396895286	96.01392183198286	82.28524214159047	185.9925760785874	1024.7844254725082	1102.1979655082582	638.0101925255087	28	23	8	69	28	14
727360000	-46966.731573724326	-45381.40504249416	-1585.3265312301646	-45381.40504249416	810.3762952776066	0.421488746651416	0.73174654046961	0.03567989776122047	0.3615567914112738	0.05362181454225275	0.026246831532431923	0.04627085485440345	9.784751830068819E-5	1.3681629552984782	4.7814032212355525E-5	9.763156039439503E-8	2.6902129791827925	-1226.2413048919489	54.80891315645789	76.35577944110594	409.14890431751815	1332.1405719018805	1444.9091148146879	726.6945869320384	22	36	4	53	31	24
727365000	-46961.68914973123	-45391.24799346	-1570.441156271231	-45391.24799346	893.037176477283	0.421488746651416	0.7906556870030775	0.03910681183202634	0.34182448008065647	0.05362181454225275	0.01894567349154971	0.04519457303111721	1.0236873372878498E-4	1.3726668513166635	4.996982983958348E-5	3.478574857618162E-8	1.7635684510331746	-1219.9776240270808	71.82972958989278	102.01678803007614	248.23995941453265	1089.5689413038467	1733.791859103592	658.3290769958658	17	39	3	56	36	19
727370000	-46962.93228475385	-45384.23636586483	-1578.6959188890157	-45384.23636586483	953.2285750347999	0.421488746651416	0.7906556870030775	0.033185473232662126	0.3526373296157203	0.05362181454225275	0.017856017624394826	0.04519457303111721	9.901296732517313E-5	1.3238172171640679	4.7513107813688353E-5	3.922376974808204E-8	1.8255791975258213	-1225.2803872317734	166.30869868127317	97.92803984687247	192.0010596390549	792.1330404323061	1638.5966296663482	567.2024233920391	15	42	2	48	41	22
727375000	-46990.18964951318	-45399.110287142175	-1591.079362371005	-45399.110287142175	912.4220960243053	0.4211593998126039	0.7918768436760697	0.033185473232662126	0.33492701853449125	0.05362181454225275	0.02323775861018413	0.04519457303111721	9.371138524038488E-5	1.337571739635112	4.761584164995014E-5	3.96163403004683E-8	1.9078839886770471	-1230.8577487560647	89.44512103117614	116.20132778581886	431.958049141999	1084.4081737832114	1411.09774915832	473.9102069303473	13	41	21	44	33	18
727380000	-46982.650006005366	-45385.6297469722	-1597.0202590331653	-45385.6297469722	875.5710168018309	0.4211593998126039	0.7918768436760697	0.040910859442880115	0.35276352648122655	0.056830458470585314	0.02253049921691727	0.040092915933720184	9.160866808327801E-5	1.2558496314437726	4.717893978156999E-5	8.917276217703461E-8	2.689683167619759	-1227.9527323258194	42.05060804409708	88.01896496343612	389.1493982445675	937.8348202991368	1985.966021161098	647.5614868009574	1	51	17	21	52	28
727385000	-46975.77906116767	-45389.604141214375	-1586.1749199532965	-45389.604141214375	965.6377075676625	0.39712918679684955	0.722430116042389	0.035645231079730735	0.35276352648122655	0.056830458470585314	0.02399770597860772	0.046517918363846694	9.54768099645103E-5	1.2838336348764228	4.8710323123357084E-5	3.86213698186947E-8	1.903789243743902	-1232.088340810817	110.89157821141647	95.01403861579983	331.6278920683851	656.1084633586684	1618.8055981741525	634.1794212774706	12	39	1	26	61	31
727390000	-46995.62399377237	-45398.00633212676	-1597.6176616456123	-45398.00633212676	826.8463086635885	0.39712918679684955	0.722430116042389	0.035645231079730735	0.35276352648122655	0.0506329959766712	0.022257782629050857	0.046517918363846694	9.538762254880576E-5	1.3174444157849032	4.957243927087945E-5	2.5248854154590352E-8	1.5406890704874352	-1223.5577025667014	46.84616189930149	82.88923877845545	183.2816503228136	396.12532315113725	1724.557731777281	403.20539655428274	5	45	1	19	82	18
727395000	-46989.813962805194	-45390.20249105923	-1599.6114717459614	-45390.20249105923	786.6243026850887	0.37715386234963205	0.6549321629485834	0.03714609625540276	0.35276352648122655	0.051950894272874214	0.022257782629050857	0.03943010245951284	9.790027116093294E-5	1.2864677253161358	5.1281247713449836E-5	3.671127843559027E-8	1.7204208949458693	-1212.1068318215237	104.03321780268709	107.5264190240659	139.42014826753856	597.4334098305095	2013.474967989203	407.8736856528345	9	24	20	30	66	21
727400000	-46974.54924464322	-45402.20853647457	-1572.340708168649	-45402.20853647457	741.222358018624	0.37795077587584014	0.7151804385711953	0.038990593020686644	0.35276352648122655	0.05858076132156198	0.022257782629050857	0.03943010245951284	9.99951829307912E-5	1.337379873531594	5.154604367471083E-5	5.991923385414598E-8	2.2152366433995567	-1212.5959400396155	84.45501593921529	77.54983130030841	171.17971412241897	1006.7774896303011	1678.1177907880344	390.20730883835404	31	22	5	28	65	19
727405000	-46982.01333932828	-45406.98039951036	-1575.0329398179242	-45406.98039951036	768.5444865855819	0.3796339257144545	0.6383274328313531	0.038990593020686644	0.35276352648122655	0.0618598985652349	0.022257782629050857	0.03943010245951284	1.0338773379012025E-4	1.3017249377254585	5.1644117772108853E-5	4.522207486880804E-8	1.861669206101905	-1216.8771952446382	118.5219730275596	56.93768208025407	105.18940101396088	361.4065138882051	1739.9557381453872	595.5443900233546	20	30	6	23	70	21
727410000	-46969.835245207076	-45412.047756012	-1557.787489195081	-45412.047756012	788.6251376640986	0.3753360270611957	0.6383274328313531	0.038990593020686644	0.36006548349182604	0.054826517704937024	0.022257782629050857	0.05341103689325236	9.950865131367015E-5	1.2875040156986546	5.159141693418192E-5	3.574320709070043E-8	1.7674787495194342	-1205.5355647979973	90.97336020824939	81.93543517444826	134.606169981275	503.1003679248756	1396.1237753853204	411.6657006866405	40	13	4	26	73	14
727415000	-46974.400759530516	-45411.87085667695	-1562.5299028535676	-45411.87085667695	738.6787434257058	0.3852188550332692	0.6383274328313531	0.03551271502085848	0.34885114976768145	0.05213485904897702	0.022257782629050857	0.05341103689325236	9.382115072792566E-5	1.242412650058883	5.038618270217777E-5	2.1466517960511177E-8	1.5490682493634496	-1204.896483323611	206.29608878340426	68.77420328995709	66.41593333449137	408.1088704964388	1814.5426731396096	351.82204659867193	6	36	15	21	76	16
727420000	-46970.961556650305	-45391.78439271455	-1579.1771639357548	-45391.78439271455	703.4127362884051	0.368883358032587	0.6383274328313531	0.03944456953333624	0.34885114976768145	0.05213485904897702	0.022257782629050857	0.05341103689325236	9.345908973844526E-5	1.288099044118152	5.2008469317486445E-5	2.1766721616653005E-8	1.5066969966402863	-1203.7345655965726	51.250160352345404	86.18105132673095	141.6522466707768	507.159364590412	1995.0991447228714	409.5037456638542	3	56	1	20	69	21
727425000	-46997.70284620024	-45409.91763069346	-1587.7852155067808	-45409.91763069346	651.0158683928796	0.37768408669564424	0.6143975458084968	0.03944456953333624	0.39026985044436213	0.05213485904897702	0.022257782629050857	0.04139808927716788	9.171977408237445E-5	1.2513618019975392	5.147333897796689E-5	2.7839620441640578E-8	1.6459386066031105	-1205.8651157052548	93.99591838483056	99.98532503678048	142.33016252006874	485.9486943040077	1903.2032983518375	311.14942804570006	10	49	11	10	70	20
727430000	-46994.654908444114	-45408.87012463639	-1585.7847838077198	-45408.87012463639	709.5793207276498	0.37768408669564424	0.6143975458084968	0.03944456953333624	0.39026985044436213	0.05213485904897702	0.022257782629050857	0.04605701211695797	8.797693401250398E-5	1.149758195810616	5.052124668047794E-5	2.2835568511463635E-8	1.561861599735232	-1207.829845146381	80.08062854501176	82.5848801269125	354.75701172146603	545.4205400970069	1417.0526374286717	304.79333182767226	10	49	5	5	80	21
727435000	-46998.736447944226	-45412.99872840409	-1585.7377195401343	-45412.99872840409	628.8671091708848	0.37768408669564424	0.6285235052891314	0.03623929516216618	0.3284148388222909	0.054534070641677916	0.023178101550395746	0.03983734944152173	8.952260969188225E-5	1.1274159688812329	5.300635657076285E-5	3.8404330713325154E-8	1.8890607645812725	-1203.006522886632	47.81885357490425	75.93538747588508	64.19486838409324	290.38410733855557	1252.7130754902798	237.2883994761834	10	24	28	8	80	20
727440000	-46994.69023515041	-45409.470861655114	-1585.2193734952966	-45409.470861655114	637.932097994391	0.401124322178075	0.6996652851413462	0.04017837315414391	0.34208949099510017	0.0556151850475244	0.022926948282828048	0.03983734944152173	9.356016958208113E-5	1.0936965242929926	5.5295332039765235E-5	3.5370398242039816E-8	1.8137212974244121	-1211.2088124449656	116.01426042828992	65.45519003833213	108.75047801764347	215.62334992373994	1500.2011836316394	606.3907693906482	19	21	19	8	82	21
727445000	-47015.41905561013	-45392.48933866383	-1622.9297169463036	-45392.48933866383	611.1814229546467	0.40481145462415435	0.6773987882727646	0.04017837315414391	0.34208949099510017	0.05219083711526071	0.015868298499798258	0.03983734944152173	8.253306584636718E-5	1.1598472442521823	5.013856546767696E-5	3.229104088630347E-8	1.824275851294684	-1230.187507397708	105.04096472483698	90.2735266381016	145.19152099359601	523.3624645591634	2033.552361005773	261.4401665471633	14	11	29	21	82	13
727450000	-47000.5711701555	-45400.23278209119	-1600.3383880643091	-45400.23278209119	494.18900774576497	0.37785108014622104	0.6681571013076214	0.04017837315414391	0.34208949099510017	0.05219083711526071	0.01644198953852321	0.03983734944152173	8.944483382455577E-5	1.2380782803111998	5.3635324897535955E-5	3.7318199747378076E-8	1.8336816877598976	-1215.7136643940337	145.19719119916786	103.7524523790172	79.82348865866928	449.13327288718386	1522.3169833287554	369.1926738200684	11	11	40	10	81	17
727455000	-46998.532351230235	-45402.13517326363	-1596.397177966601	-45402.13517326363	493.0084899169199	0.37785108014622104	0.6761915630459125	0.04017837315414391	0.34208949099510017	0.04676006439397847	0.01644198953852321	0.042838931872504676	9.130310439271191E-5	1.260358325537193	5.471980869650096E-5	4.370725523018325E-8	1.9159442710678631	-1208.3810101534166	198.28429037852513	100.5759506480012	87.35398380074867	427.4422930356538	1596.4857145648543	290.3508144944032	19	5	33	21	73	19
727460000	-46994.068618958336	-45403.35690830025	-1590.7117106580874	-45403.35690830025	443.99100867496827	0.37785108014622104	0.6701701464514995	0.03569324913460456	0.34208949099510017	0.04676006439397847	0.022098636943140834	0.042838931872504676	9.582861843960064E-5	1.3216442431488316	5.492260846322306E-5	5.898627511393074E-8	2.0317886122896844	-1196.6949927359228	127.02056705127077	63.46322547863802	83.59684672176931	384.64246299434853	1427.7808844738788	430.3828320133972	17	29	16	11	75	22
727465000	-46983.62775806184	-45388.07882678849	-1595.5489312733503	-45388.07882678849	476.53547707164773	0.411246762476008	0.7541086513545914	0.037127517098033296	0.33115827564549216	0.04738330358318432	0.01884935316554305	0.042838931872504676	9.293347219849569E-5	1.3114776103733858	5.407196826572893E-5	4.995913832619074E-8	1.9386538517636818	-1209.9672627332784	157.28208251669807	101.22364693834679	350.5869177665709	1826.700751014915	1747.2203004146397	288.60117425917394	4	57	9	7	86	7
727470000	-47017.41024287142	-45416.27050228971	-1601.1397405817029	-45416.27050228971	541.4865624120283	0.4012793380163152	0.6899926375370558	0.03673476687218877	0.36053792312907895	0.06327845487547551	0.01884935316554305	0.04556522782156249	8.899382876773085E-5	1.1646923630834873	5.2684619564584294E-5	5.58151156016567E-8	2.107995037258583	-1208.7928714134225	60.85543946709856	92.03403137505829	195.88072039387933	615.9129633792982	1773.349870879482	124.91971590736583	12	48	2	13	89	6
727475000	-46992.279727473295	-45396.86112808048	-1595.4185993928138	-45396.86112808048	593.7181224319568	0.3890947069152717	0.6471563879990347	0.03673476687218877	0.3746403511313165	0.06327845487547551	0.027922700388857195	0.044924295520023014	8.744752686787161E-5	1.2223847625855235	4.939800514397269E-5	2.8594624739480527E-8	1.7439259163226575	-1219.760764004802	144.67308905249976	53.514446050666905	243.43840572266694	704.4425677150989	1434.0103191323517	810.9535363562494	37	25	2	5	84	17
727480000	-46990.06077361342	-45382.631662127125	-1607.429111486292	-45382.631662127125	506.14270517777555	0.37289807109827616	0.6471563879990347	0.03673476687218877	0.3746403511313165	0.06327845487547551	0.018161894284115517	0.044924295520023014	9.092281424719843E-5	1.324516527539357	5.187849643278816E-5	2.772628755135778E-8	1.653631182065543	-1221.4366424537259	115.42410311856105	80.1598977933061	278.07949000609517	960.6464402412532	1460.1211361690023	842.1789047811804	20	38	13	3	78	18
727485000	-46989.60277802952	-45393.635010905564	-1595.9677671239565	-45393.635010905564	552.1069787582048	0.37289807109827616	0.6173250006622101	0.03884442114034454	0.3333943449309602	0.06327845487547551	0.018161894284115517	0.04118913087089372	9.15106109622044E-5	1.2615858301966352	5.227989024694004E-5	2.555532482524006E-8	1.6417920780587338	-1224.6778432832493	178.08209282238732	74.70445671010465	246.23920243505043	1104.4789241170108	1255.0652457948315	667.7690741580532	22	37	3	28	63	17
727490000	-47013.72804767432	-45405.379670016046	-1608.3483776582743	-45405.379670016046	524.658182146492	0.3713087138022812	0.6173250006622101	0.03884442114034454	0.33302371301060424	0.04681464746081077	0.02063863823817244	0.03784561312889026	8.943799760880023E-5	1.2365894202489516	5.243204544570794E-5	4.051582750385043E-8	1.9144109480580251	-1224.0306984108897	93.36741055646722	58.093489378415924	355.9571422583101	1698.922712864671	2016.2953862583797	778.2323809619576	19	39	16	4	74	18
727495000	-47012.013618087876	-45400.65459658979	-1611.359021498088	-45400.65459658979	522.193334709757	0.3713087138022812	0.6173250006622101	0.03884442114034454	0.3286135999373721	0.061856363597331175	0.017810859213749437	0.0482530998159131	9.10646707629236E-5	1.2702756496081504	5.207073922305446E-5	3.184806629019009E-8	1.6924849627809408	-1217.1613362910355	141.4124891940319	56.609856247555044	168.86891698159178	845.3513296106161	1252.5377492197895	591.0138753675662	21	37	3	9	79	21
727500000	-47044.274494398785	-45447.445096404816	-1596.8293979939701	-45447.445096404816	509.72200515666395	0.3654485730368285	0.6173250006622101	0.03884442114034454	0.3286135999373721	0.060336094201670264	0.01924222388864198	0.04288337444809925	8.712590582986194E-5	1.2290401265483895	5.2158747986478085E-5	4.3057401682065735E-8	2.017027697087109	-1217.6600391743561	97.85516851491845	63.52560677054313	51.426710773275474	168.05758526528777	1330.5457471119403	1886.7716938140454	22	4	29	12	100	3
727505000	-47023.362402634586	-45409.70774824256	-1613.6546543920258	-45409.70774824256	543.096581769685	0.3695936848353688	0.6480450306992648	0.03884442114034454	0.3286135999373721	0.060336094201670264	0.021784935886942792	0.0434019684137677	8.495989661418134E-5	1.269041619649879	5.15808543099296E-5	5.86826619103967E-8	2.231557812767288	-1209.263090157258	168.1516686336662	59.51157635668573	60.603966671351415	237.20832402741016	1489.8621584626922	289.2955683794076	24	12	24	5	96	9
727510000	-47025.30995155452	-45429.447339014536	-1595.8626125399799	-45429.447339014536	555.1219887199566	0.3695936848353688	0.6548000861696485	0.03884442114034454	0.3723861223560561	0.060336094201670264	0.02148467921916108	0.04349331902624615	8.883220059403112E-5	1.2091438585525596	5.20719888249533E-5	5.680297424104648E-8	2.2409618827069715	-1206.8815196943885	225.37851608245654	121.0687113083466	57.680849568498175	253.662333732371	1434.6126634493733	221.6693249237975	15	4	43	5	94	9
727515000	-47002.19988911735	-45403.188957135346	-1599.0109319820049	-45403.188957135346	547.3776959699015	0.39658824366557754	0.6659444921145674	0.03644319247931875	0.3632627495419252	0.06128477013958536	0.018187321569551634	0.04349331902624615	8.768096062967031E-5	1.2050049902284616	5.2802387676513105E-5	3.092605299513118E-8	1.6982044141048844	-1210.9800995593737	140.37490635791053	113.30570936056388	93.22066434549832	432.2157995584955	1255.361349374995	496.1304451271458	1	29	29	8	97	6
727520000	-47000.55441155106	-45401.850236350816	-1598.7041752002433	-45401.850236350816	522.2338540625676	0.37666629262155327	0.6659444921145674	0.03644319247931875	0.3478583390740327	0.046932195832257516	0.022249920310230376	0.0432962816317925	9.71995564868904E-5	1.1759216800051782	5.393964258497696E-5	3.791167650563783E-8	1.7652219124046977	-1211.4210597638494	87.8161412515471	86.73132664051326	91.02085834230904	436.0968866147837	1649.0215834719356	168.86198783493404	6	35	18	16	90	5
727525000	-46960.7088968148	-45411.38057163723	-1549.32832517757	-45411.38057163723	490.82683628520095	0.42390024919022135	0.7055916004882288	0.033021748788396366	0.3478583390740327	0.052084021403296064	0.019742596541385028	0.0432962816317925	8.982470686228116E-5	1.2468243591041854	4.7113579429577094E-5	1.6539923778855715E-8	1.5366150071055327	-1215.4616595447706	124.87087582620356	48.8609122503372	201.01696643284836	521.648119907419	1661.3316189886161	260.97720634397535	28	30	1	17	86	8
727530000	-46945.118925381954	-45398.6140224826	-1546.50490289935	-45398.6140224826	489.78358193183544	0.4181518285424792	0.7414625788137248	0.033021748788396366	0.3478583390740327	0.052084021403296064	0.023105000502255175	0.042709491172327835	9.012006502213603E-5	1.3668329545461135	4.696590669412003E-5	2.5141359640396413E-8	1.8367128643041777	-1232.1760469361325	140.27111175939348	73.92365034208781	424.3022728698533	1227.6830070942444	1590.895158186949	221.66737342098452	20	39	5	15	83	8
727535000	-46985.502980287885	-45405.08568263132	-1580.4172976565685	-45405.08568263132	488.9962451309918	0.4181518285424792	0.7777442607413436	0.033021748788396366	0.3478583390740327	0.052084021403296064	0.02544399252972174	0.042709491172327835	8.851848351838289E-5	1.3516403283004677	4.902952181456567E-5	2.6800982099183052E-8	1.6812662928870736	-1214.846380525972	154.3372886054192	58.30533155939571	160.03734693182741	457.04906001175885	1583.0261887710808	96.3839558358	26	34	1	13	89	7
727540000	-46999.14830644386	-45408.506985124004	-1590.6413213198514	-45408.506985124004	516.8175542717393	0.4059140831004886	0.7777442607413436	0.033021748788396366	0.33891569357353296	0.052084021403296064	0.01927093650305427	0.042709491172327835	8.7031410939456E-5	1.3041552790918371	5.023155867783908E-5	2.4930855439634647E-8	1.664842693270787	-1213.091406933288	147.1128030797658	70.2297811136441	61.24851580261578	432.13382938624414	1343.3874671707429	167.4484610681528	27	8	24	13	90	8
727545000	-46992.76289387774	-45399.80068395129	-1592.962209926452	-45399.80068395129	521.4533964057565	0.4059140831004886	0.7777442607413436	0.033021748788396366	0.3546104330620822	0.058063212637621806	0.01927093650305427	0.042709491172327835	8.401269623276259E-5	1.166640427313272	5.018360644725696E-5	1.3684686172619581E-8	1.4232345472512902	-1239.0086991710293	149.76494899392188	122.76006693488897	117.83300083665216	288.4007991347096	1306.0679587253474	392.9896615077788	25	12	22	9	94	8
727550000	-46996.39888541312	-45410.20858342333	-1586.1903019897893	-45410.20858342333	537.0627324779431	0.4222528670323395	0.7777442607413436	0.03914984379076965	0.38051386108125507	0.058702735879638035	0.025046401875021055	0.042709491172327835	8.546472623039484E-5	1.3127842574850614	4.739899000758989E-5	2.7668630014943976E-8	1.9222523065619146	-1238.612161384481	135.1748590217499	153.25517829258106	81.91263852275497	371.28631178693803	1352.1253922749304	372.3597671166108	42	1	17	5	93	12
727555000	-46976.95670941506	-45389.5094130153	-1587.447296399762	-45389.5094130153	580.6373195929414	0.41760809698131557	0.7642875603824757	0.037934087423642966	0.3676297331236874	0.04835727243518771	0.025046401875021055	0.03897129889890457	8.274755855996733E-5	1.2102403436685674	4.4736818187472255E-5	6.870757645922765E-8	2.840452915243116	-1239.396542287083	143.5538037911891	37.35594082366442	161.48699987432894	1109.3826517571474	1732.5367470518045	428.13198936291946	37	20	4	3	95	11
727560000	-47007.843505296274	-45389.30256823253	-1618.540937063744	-45389.30256823253	553.2073981516763	0.42158727050027023	0.8138052629589076	0.037934087423642966	0.3705227890710249	0.059063375114598235	0.025046401875021055	0.03897129889890457	7.892132467410958E-5	1.2815487122072478	4.3288218540145415E-5	3.151306113216727E-8	1.9753445131385075	-1242.294368860941	134.8734403341758	61.81731320045043	252.43786800929144	1799.9788169746869	1710.6517824420685	287.42776366914353	42	17	3	41	57	10
727565000	-47006.330319652894	-45390.74032961464	-1615.5899900382594	-45390.74032961464	574.0603883603798	0.46795567564324064	0.9476799662077594	0.03536586014074019	0.3705227890710249	0.059063375114598235	0.02387326704617712	0.04593622306090236	8.046288520780001E-5	1.2871037089315749	4.41259863323261E-5	2.288068963251847E-8	1.7634261545058219	-1245.436424949567	121.33294961411842	90.07229442111326	370.4288368403979	1468.1474525486303	2033.163289164465	140.80845326323833	23	35	3	28	71	10
727570000	-46997.43120739599	-45400.83263712804	-1596.5985702679461	-45400.83263712804	535.0586676206674	0.46795567564324064	0.8900824483927482	0.03822920273250303	0.366338541778351	0.059063375114598235	0.02387326704617712	0.03997869139081837	8.034799827920521E-5	1.3062026302988263	4.415869053071498E-5	1.5428243867075132E-8	1.6367919367868158	-1256.7354942515474	267.0031961654603	90.81258556500997	491.70749461558944	1304.9344105947791	2136.6117207487086	260.97078157671007	21	38	1	38	66	6
727575000	-47009.90671910289	-45401.11245965232	-1608.7942594505673	-45401.11245965232	578.7869429081842	0.4571526017166131	0.9110830778931026	0.03745721997151742	0.3596320874082764	0.059063375114598235	0.02387326704617712	0.05180792427432105	8.5633652900708E-5	1.3005670925844124	4.70055848408204E-5	2.1886238564059202E-8	1.6444895016492875	-1243.0636202253647	129.18309975501077	61.98993089349875	162.26733723073656	917.5067318108796	1968.2487433119384	246.90409923547972	31	28	1	29	74	7
727580000	-46995.64552730429	-45395.33761894224	-1600.3079083620435	-45395.33761894224	547.6902171146794	0.44534031260734375	0.9110830778931026	0.037879252651050896	0.36703397794243237	0.059063375114598235	0.02156921500525832	0.04578127254882998	8.58203017535781E-5	1.280144543089618	4.767749489989937E-5	3.863031820879964E-8	2.0809569046241685	-1242.1408152609397	150.39443343435963	82.33206190330345	416.9129561778482	1104.5767455525759	2113.937752498267	806.7411024073078	21	35	4	33	52	25
727585000	-46982.521802128416	-45395.461497023105	-1587.0603051053101	-45395.461497023105	644.1973913162394	0.44534031260734375	0.9110830778931026	0.037879252651050896	0.36703397794243237	0.059063375114598235	0.02156921500525832	0.04578127254882998	8.202290730766977E-5	1.2686944334144354	4.637406022010751E-5	2.7637907557500164E-8	1.9885293164953295	-1242.4879759507633	113.64567119223781	65.10202634229405	237.86038704173967	1108.8761180524154	1706.9270227614822	309.88603144239755	25	31	2	21	86	5
727590000	-47009.91891355789	-45397.99783998398	-1611.9210735739136	-45397.99783998398	594.1942907728264	0.44534031260734375	0.9110830778931026	0.037879252651050896	0.3527067788027564	0.059063375114598235	0.0226032679968824	0.04578127254882998	8.216145037639751E-5	1.1931022965588156	4.5914961781158046E-5	5.1824712429573285E-8	2.345068612953507	-1240.5884055354607	136.81457578424053	85.67927886292438	153.04029464536217	882.5530534604358	1337.134878260147	178.52563897076786	21	36	1	13	94	5
727595000	-46981.58529780578	-45374.4690801797	-1607.1162176260812	-45374.4690801797	534.8454126755416	0.44893129301768264	0.9110830778931026	0.037879252651050896	0.3527067788027564	0.06011611735404534	0.0226032679968824	0.04578127254882998	8.240944698765921E-5	1.2030600913442062	4.735156244742351E-5	3.566855498863268E-8	2.054026313321856	-1234.005776296677	108.67269243976594	86.06204738749778	401.69875894081144	1234.1293839424172	1647.058561639069	44.101861220337945	14	43	3	23	82	5
727600000	-46972.22682013939	-45377.192812927475	-1595.0340072119168	-45377.192812927475	537.810678797553	0.45583020662891516	0.9110830778931026	0.037879252651050896	0.3527067788027564	0.06011611735404534	0.022027019542045702	0.042749367840784834	7.882495629690881E-5	1.1395994911401515	4.520191342148109E-5	1.7700511557465904E-8	1.655005073920375	-1232.2700687944368	110.18902123846982	83.38077149505384	207.62515375216557	1045.0412971550902	1783.4700640355913	235.6997492792518	34	19	4	29	76	8
727605000	-47011.077598059535	-45413.95989576757	-1597.1177022919635	-45413.95989576757	484.90667585930566	0.44521476557265965	0.9331510815976526	0.033567775429509755	0.3527067788027564	0.06426939484123086	0.022027019542045702	0.04769119815897875	8.127930682283545E-5	1.1998530917528847	4.872205357581614E-5	1.6497182028254657E-8	1.4856403555210378	-1219.7732829066576	101.91823361798855	66.18540106721177	208.42814307077057	1027.8640022684388	1683.1017565649695	105.15553841291646	28	29	4	43	59	7
727610000	-47020.94170464304	-45404.843606832335	-1616.0980978107054	-45404.843606832335	514.1409902190654	0.4488528976333232	0.9137454947519298	0.03314735308743009	0.3527067788027564	0.06426939484123086	0.022027019542045702	0.04030757533741007	8.236887635859405E-5	1.1740216690128982	4.866908305263377E-5	2.1409479858462307E-8	1.6102091988855285	-1218.8334614881373	81.80871054499275	32.30998946403512	329.31300258170586	1610.9503712097048	1958.2365427553116	250.32433154923447	41	14	11	41	56	7
727615000	-47028.378662666604	-45411.26790107755	-1617.1107615890605	-45411.26790107755	498.75419637768437	0.4488528976333232	0.9137454947519298	0.033129384248921354	0.35124745211161845	0.06426939484123086	0.020447917131344407	0.03786160861957415	7.97606947528041E-5	1.183856676048897	4.679591014585547E-5	1.7107031816031504E-8	1.4994719018479594	-1217.3243334132956	92.12961341011021	61.60025787281747	360.41699660951366	1931.8364609552991	1574.2543244521114	60.068838139340585	46	14	17	20	71	2
727620000	-46997.07051367354	-45402.4185662444	-1594.6519474291408	-45402.4185662444	490.0244943100849	0.4488528976333232	0.9351040438283835	0.04308421634285552	0.35124745211161845	0.06426939484123086	0.029347904031053612	0.03917783222839971	8.04088257543093E-5	1.1425834912105657	4.830299583411001E-5	2.23625168237168E-8	1.6919087810412254	-1213.1994575648955	84.05868261813073	104.31108313609089	119.23362707220286	644.9356527398307	1491.4086929991665	128.63178461670017	53	4	3	7	95	8
727625000	-47029.990270683236	-45433.2103829235	-1596.7798877597386	-45433.2103829235	529.8867078307499	0.4851610933572455	1.0029774666499964	0.03881829621045899	0.35124745211161845	0.0485630554794103	0.02235320898997636	0.03917783222839971	7.753712701659424E-5	1.2540174758882667	4.7759694137849265E-5	2.990081230298141E-8	1.9431991996824542	-1212.4199986767762	78.62220361253573	82.48076249020856	165.00411017500807	455.8484598644112	1517.4303345706217	1262.0283780500588	33	23	4	8	94	8
727630000	-47007.9190045157	-45404.7697148428	-1603.1492896729028	-45404.7697148428	533.7424508737903	0.4851610933572455	1.140802985612939	0.03428835925170657	0.3262171967419639	0.05536540307121515	0.021307123839119722	0.03917783222839971	8.037525387112985E-5	1.347232191623208	4.626890004483945E-5	5.372720904685864E-8	2.372324676825758	-1220.0302118440884	64.08959419266314	73.24877466456526	124.70994501930373	344.2718084909109	1819.3776590825598	192.9385674560947	35	13	10	9	92	11
727635000	-47025.414634815825	-45413.81399988166	-1611.600634934165	-45413.81399988166	543.1760930750106	0.4851610933572455	1.1273559345476936	0.03428835925170657	0.3262171967419639	0.055488895090017754	0.017891210440588456	0.03884777064871605	8.052021787495393E-5	1.1931371333844907	4.741448995675734E-5	1.9249644666198205E-8	1.5468503396180782	-1208.653383394806	87.21241601765253	52.752626869248985	53.006143755725624	427.1080654692078	1584.0853807853516	177.76137855284955	29	2	28	1	98	12
727640000	-47045.360316387116	-45426.656003615695	-1618.7043127714198	-45426.656003615695	537.9776058017804	0.4851610933572455	1.10246491496729	0.03428835925170657	0.3262171967419639	0.051231232615413166	0.016150108169013886	0.03884777064871605	8.49836186455007E-5	1.2602388104693714	4.86337737965955E-5	2.785370219181214E-8	1.6773245191509725	-1216.9315440015012	104.77701581223364	30.41252312487263	84.51660066357701	586.05766237928	1290.9072953674618	329.9097844042283	30	18	12	1	98	11
727645000	-47020.687303855666	-45414.5904273224	-1606.0968765332666	-45414.5904273224	598.4567593300206	0.4851610933572455	1.1022190444878825	0.0392578710548825	0.3262171967419639	0.051231232615413166	0.016150108169013886	0.04697555477847465	8.83077045294645E-5	1.1956826627856725	4.924331132101871E-5	3.4898162192524876E-8	1.8128270331696994	-1217.4372540172137	82.03744927496906	55.897098593094505	176.39019798331898	793.3055010166478	1529.409272504425	247.4695033278392	22	35	2	13	88	10
727650000	-47000.344600181954	-45406.75552190595	-1593.5890782760036	-45406.75552190595	582.7525395038048	0.46636282514051897	1.0763566502612176	0.0392578710548825	0.3923928029020183	0.05969294852379567	0.02198338254405734	0.040929703478511985	8.655274834548986E-5	1.258763663607087	4.810316131545845E-5	3.228705394139634E-8	1.8283031668602379	-1212.4571398083854	137.31196320591877	49.73447012770593	159.66337736112916	903.1155968281249	1560.9965100977965	165.62540755292534	23	36	1	17	88	5
727655000	-47006.41183607022	-45398.67025161853	-1607.741584451688	-45398.67025161853	580.5569758723116	0.492012306905249	1.072951506973301	0.04301097183747541	0.3968900529667278	0.056979138542275896	0.02198338254405734	0.040929703478511985	8.544314552890428E-5	1.2686372500516052	4.816268773489198E-5	2.2374601718119756E-8	1.5400699401838576	-1206.1482960681253	117.5129812686007	67.78383852072585	181.07136204118666	834.177055601582	1419.3747958664392	99.91897223201305	46	10	3	29	77	5
727660000	-47017.88196465706	-45402.5605466767	-1615.321417980365	-45402.5605466767	578.9102880980968	0.492012306905249	1.072951506973301	0.036593962749856476	0.34053085612918566	0.056979138542275896	0.02198338254405734	0.036154559019116704	7.926579640502997E-5	1.1951998122766445	4.708705166073306E-5	2.0873942955000505E-8	1.6160193298961676	-1219.650131939647	115.37046785852101	73.3931150741804	497.8470302351616	637.703674845911	1267.847018731685	382.8071891709136	45	14	6	14	82	9
727665000	-47035.2177650187	-45403.983041102154	-1631.2347239165483	-45403.983041102154	649.8160724873542	0.49050529463650167	1.072951506973301	0.036593962749856476	0.3666112063026194	0.05588232908942877	0.02198338254405734	0.043232779843545614	7.99434380269746E-5	1.308166357984112	4.764835155184691E-5	4.3330628414549233E-8	1.9974855418913495	-1209.3467414038905	80.18655539421849	48.946536009172604	286.4738399222749	1281.4895595200123	1522.223662001729	145.09180062670148	39	19	4	52	50	6
727670000	-46984.66801144709	-45394.697596808524	-1589.9704146385604	-45394.697596808524	695.3667911942035	0.4751869506607377	0.9707688369845454	0.03517334113548123	0.348254275387006	0.05588232908942877	0.02198338254405734	0.043232779843545614	8.083833092751118E-5	1.2807248974998262	4.6432648108601257E-5	5.133601665860008E-8	2.524919461550684	-1217.852349942199	89.4048919722498	41.16470522716996	359.8892510492019	1761.8883767381515	1685.2566840452757	178.53539995530528	41	18	2	46	51	12
727675000	-47015.34446662307	-45413.955807985745	-1601.3886586373255	-45413.955807985745	675.5661259290765	0.4751869506607377	0.9707688369845454	0.044515465274388225	0.348254275387006	0.05588232908942877	0.015886014531096365	0.04760725846330258	7.800301169147731E-5	1.2528837864824294	4.397712452657679E-5	4.5158045135600834E-8	2.39124532603138	-1230.6828911920531	153.1768083757029	48.463053470796496	379.983523432534	1577.6275788283901	2019.428657146981	287.36123247930226	26	31	4	37	60	12
727680000	-46999.71146393521	-45389.11879352459	-1610.5926704106184	-45389.11879352459	614.631711898763	0.4623041346254364	0.9722995645019457	0.04393369899133269	0.37008784541289236	0.05588232908942877	0.023624200918236412	0.04760725846330258	8.064552464912647E-5	1.206497124530196	4.837727867748993E-5	1.9620081384916675E-8	1.5915555951448497	-1222.033968243054	46.60783883191016	77.67964588668501	274.26035539608705	1131.3701863679184	1820.3572961981854	170.87109175267634	4	53	1	51	51	10
727685000	-46972.560963069	-45381.01960957446	-1591.5413534945383	-45381.01960957446	553.7629187828117	0.4623041346254364	1.07920710153562	0.036218872367992844	0.3663696061622357	0.0518739284912974	0.023624200918236412	0.044924871495879815	7.969882754807252E-5	1.1449470589346429	4.59814096581326E-5	1.719651327458028E-8	1.6151391398963055	-1226.888453062583	74.64554662924105	101.21628182749134	226.40571614349824	1451.0764205923767	1668.5434960221426	340.3051530420022	21	36	5	69	29	10
727690000	-46997.68845762209	-45390.2881252007	-1607.4003324213936	-45390.2881252007	514.3886387569955	0.4623041346254364	0.9281214654764749	0.036218872367992844	0.3492665136192147	0.05000425197648665	0.023624200918236412	0.042164964273499896	8.061025372006586E-5	1.1327915250707281	4.67158620242997E-5	2.3325149922801556E-8	1.6854965646919788	-1215.8007184767168	54.10648247225026	71.88471362994359	271.1028597050676	2018.4852869853976	1705.3565141315125	156.41538931949063	8	48	6	81	17	10
727695000	-46974.07033777149	-45388.754804728	-1585.3155330434925	-45388.754804728	534.1965838732467	0.4513877917205208	0.9281214654764749	0.040355502487459886	0.3492665136192147	0.05000425197648665	0.023624200918236412	0.040646741692335044	8.054765521305939E-5	1.1862425383485968	4.527061269629762E-5	1.879842350793848E-8	1.7222077962837021	-1239.0833717172302	87.30228695755758	102.67883994184658	761.0494092193828	2134.295205814714	1491.746083526089	83.05464201703958	30	29	19	77	6	9
727700000	-46993.66751361834	-45392.22079555062	-1601.4467180677211	-45392.22079555062	512.0702497729384	0.44484032014893715	0.92427955755536	0.03571855433577537	0.3424734888304878	0.048699758002517954	0.023624200918236412	0.041254841430529744	8.465946867355751E-5	1.264946818093444	4.731371058552936E-5	4.5144408245086285E-8	2.159756023057746	-1221.3417222029077	65.13305785007859	105.46373556618252	323.5060267307276	1627.7230058285518	1783.3932310076984	289.4963807994159	50	11	7	90	3	9
727705000	-46986.52863210418	-45387.69933572839	-1598.8292963757835	-45387.69933572839	472.4463688158925	0.44484032014893715	0.92427955755536	0.03941171202806625	0.3424734888304878	0.05335859058182111	0.022286148050608863	0.03854039397345327	8.485746607280587E-5	1.3213599891548713	4.568155288969923E-5	3.69533428587836E-8	2.025863889127777	-1218.6919942323245	79.38672242548441	128.18839793405388	325.88492872968607	1938.143883692653	422.4058028179632	86.46833370721076	59	2	8	88	9	4
727710000	-47004.409225744384	-45407.96056994192	-1596.4486558024682	-45407.96056994192	508.88633911541234	0.45300077833903607	0.92427955755536	0.03941171202806625	0.3650719072741214	0.05335859058182111	0.019241759067956686	0.03854039397345327	8.27859791552676E-5	1.19671108685772	4.5722999402692765E-5	2.440684743899272E-8	1.7313589099629318	-1225.7106958647723	71.94043438591096	140.15105294558253	525.787767473848	1250.9578033841638	157.44650420786334	153.14124252037195	57	3	10	91	2	7
727715000	-46983.12092356178	-45394.130996474	-1588.989927087777	-45394.130996474	451.2416645714548	0.45300077833903607	0.92427955755536	0.03941171202806625	0.3650719072741214	0.05335859058182111	0.023610740875967897	0.03964851390200818	8.278657003742658E-5	1.169722087426578	4.6257526600666916E-5	2.632128440963494E-8	1.7503596092069755	-1215.6503150424805	88.05955686599259	201.04567209590897	346.3551984723624	1532.824519089245	153.71875786812967	139.76134019958155	52	8	11	90	3	6
727720000	-46977.116793790796	-45394.17555341732	-1582.9412403734777	-45394.17555341732	468.927838373248	0.45300077833903607	0.9326084788548178	0.03941171202806625	0.32252546205296856	0.05335859058182111	0.023610740875967897	0.03850306564350317	8.57966723500786E-5	1.16448624764432	4.794369150878424E-5	2.841348647187094E-8	1.7697944476246452	-1212.8203051521775	63.46161886005047	142.86228477955095	295.10554087154674	1801.9299533381877	263.35157040593026	130.05734727390436	56	4	9	91	8	2
727725000	-46992.209978897605	-45398.44095383546	-1593.7690250621422	-45398.44095383546	485.4803364482361	0.45051435199060536	0.8385147130154713	0.03941171202806625	0.3558869460440608	0.05335859058182111	0.022066196931737718	0.03772586950103004	8.385667559102304E-5	1.1882415569564848	4.793762327247231E-5	2.261653275807407E-8	1.6202989348245018	-1210.0506555805518	72.609842019571	236.38079883472784	741.4924625390964	1913.8988178617349	919.9376001327018	98.68843680726776	59	1	18	81	5	6
727730000	-46965.99355598439	-45383.000814852516	-1582.9927411318722	-45383.000814852516	496.98802841967256	0.4407911324113481	0.8536758621912426	0.036360167265775255	0.35686849299422135	0.05335859058182111	0.022066196931737718	0.03772586950103004	8.046868403729708E-5	1.2102028783733862	4.741854459596343E-5	2.0734201382827046E-8	1.676225044985124	-1207.6845325041343	63.80248410903337	316.153180231439	1127.0045278445052	1936.8968381342204	121.76223598412338	97.38333214714876	58	3	29	70	6	4
727735000	-47016.068647453016	-45416.44566736824	-1599.622980084773	-45416.44566736824	502.645154754468	0.4407911324113481	0.8536758621912426	0.036360167265775255	0.3501606427067612	0.05764252455039842	0.021637665039230446	0.05066026967156955	8.004533619944384E-5	1.1783307273969619	4.526811036412057E-5	2.0782564189828125E-8	1.668068770510109	-1219.8161926960104	76.15761324215227	160.43634857010022	1325.4725293185352	1433.1298758954777	200.78100841177607	51.42890067006294	55	4	11	90	8	2
727740000	-47016.13860449457	-45418.481419110074	-1597.657185384491	-45418.481419110074	459.8696602738343	0.4407911324113481	0.8536758621912426	0.03362648507313565	0.37145272576000293	0.060863064507242624	0.02031157818761437	0.048790468912056684	7.766920593228433E-5	1.1523925241700383	4.556361026066724E-5	4.705797995155539E-8	2.460456604621407	-1228.1177345390795	92.30584123865174	244.12694399147296	703.0736112658044	1587.0553571393868	123.07030591346161	0.9173483065805593	56	3	6	95	9	1
727745000	-47064.968823354575	-45433.468255865824	-1631.5005674887536	-45433.468255865824	462.9101691718826	0.4407911324113481	0.8536758621912426	0.03362648507313565	0.37145272576000293	0.06008241047484216	0.026116194743784963	0.041141940317203744	7.78371084951281E-5	1.086561413653491	4.613879315801613E-5	1.881560713013281E-8	1.4901037900263279	-1219.4350246174765	92.81938526315504	73.87187854030635	599.7861048941547	1899.7193015478165	246.1167053949364	0.19269170406181918	40	18	10	94	7	1
727750000	-47022.89866687319	-45429.37356292345	-1593.5251039497402	-45429.37356292345	463.2557237489248	0.4407911324113481	0.8536758621912426	0.03681921442475688	0.36993076038635037	0.04839281538408021	0.026116194743784963	0.041141940317203744	7.771598502372694E-5	1.1298769272066067	4.680896920021323E-5	1.3941087718350698E-8	1.4276502016705466	-1208.1502583029478	68.23723305552417	90.89716418712818	505.29811980525386	1596.5721068353891	162.01156618176697	0.4320677691982351	49	9	13	92	6	1
727755000	-47008.058002875754	-45406.46299637246	-1601.5950065032976	-45406.46299637246	462.65858952900857	0.4407911324113481	0.8552604373329823	0.04211449638978072	0.341751719165445	0.04839281538408021	0.026116194743784963	0.041141940317203744	8.143151967573255E-5	1.1241693128092294	4.6546073182295616E-5	3.896773989802888E-8	2.060989430256359	-1219.7285591115144	71.54130101688598	464.6422324478485	925.6693807056382	2231.3336467313184	678.9945285682112	0.9072949758908009	54	5	21	81	8	1
727760000	-47010.904068154035	-45419.87981839215	-1591.0242497618788	-45419.87981839215	490.24060953259834	0.4407911324113481	0.8552604373329823	0.04211449638978072	0.3457784322147727	0.04839281538408021	0.026116194743784963	0.041141940317203744	7.98699547014019E-5	1.2132498059113956	4.573366692376458E-5	3.91217300075544E-8	2.236132307093404	-1232.1978060269028	89.31353757244494	305.4881843977216	1324.7870355652376	2006.7381259458552	213.1882963442817	22.44180590954091	55	3	38	66	7	1
727765000	-46999.67445339796	-45406.76441997032	-1592.9100334276363	-45406.76441997032	489.7509492930466	0.4407911324113481	0.7745185844964803	0.04211449638978072	0.36345750716234004	0.05505517269631643	0.02291248920044223	0.03608636935845005	7.891588574382175E-5	1.1980276914279253	4.687511783683424E-5	1.8275168242839416E-8	1.7151808163247555	-1233.168006884926	58.571551788783836	271.1449516437076	952.5675403981608	2228.7861406479187	561.8919587887497	113.01119508893919	53	3	49	57	2	6
727770000	-47029.35092774181	-45427.71263321877	-1601.6382945230407	-45427.71263321877	541.5291371930263	0.4407911324113481	0.8662654110256828	0.04211449638978072	0.36345750716234004	0.05505517269631643	0.023723297338711407	0.03608636935845005	7.920182434315487E-5	1.145675640241271	4.5445345462171574E-5	2.0655928653864212E-8	1.7179634276028144	-1236.9685065401766	81.20669379514763	370.54810226556384	1009.8135296540268	2121.4864599041525	1058.098242039684	227.48095249188532	52	10	41	37	26	4
727775000	-46997.84191491981	-45401.400831802726	-1596.44108311708	-45401.400831802726	577.6272854406579	0.45905420165246813	0.9289085472832701	0.039192201189536695	0.356777660251175	0.05505517269631643	0.02046182075461845	0.04919448795950963	7.726399106757306E-5	1.1999825864429892	4.203831053862277E-5	2.6767399907539047E-8	1.9947285372684398	-1243.406626190409	98.54767845309912	585.9966726987624	980.7321967796715	1952.0712990509137	1430.315667983071	176.22748918207233	56	3	29	45	29	8
727780000	-46972.823411927486	-45405.4015377742	-1567.4218741532818	-45405.4015377742	600.8366965305777	0.46413303722892024	0.9289085472832701	0.0317849321899538	0.33608343377144234	0.05505517269631643	0.02046182075461845	0.04994136310235934	8.325483293030182E-5	1.2221891463936887	4.4934174798907425E-5	1.5025374242959543E-8	1.5431774123738178	-1228.5970361887425	80.40241494520264	422.4154714445769	1019.8923818646756	1459.5248220960957	1058.173294787676	161.6744753628298	57	1	39	63	3	7
727785000	-46992.395682357084	-45403.19345929691	-1589.202223060173	-45403.19345929691	535.8711114699753	0.47119111305887534	0.9289085472832701	0.04200676162259443	0.34806735162092656	0.05505517269631643	0.020943467862573638	0.04994136310235934	7.979094334181775E-5	1.3043559335182053	4.241756143602953E-5	1.872956054717955E-8	1.6961568954039177	-1239.7463273132262	83.38783132576154	154.1275824773369	740.0618689619452	2274.9779564498194	1350.966912044227	113.34784625514037	57	2	21	42	41	7
727790000	-46996.57694470849	-45397.372166397574	-1599.2047783109153	-45397.372166397574	594.6677917065132	0.47119111305887534	0.9289085472832701	0.04405303014123298	0.34806735162092656	0.05505517269631643	0.020943467862573638	0.04032315289082311	8.047276834210611E-5	1.3010116485426517	4.259531418706736E-5	2.993568691707585E-8	1.9992636900078737	-1242.4608392923199	77.16230999239558	663.1186990477323	708.9288903564806	2437.469239190226	1776.5168048515286	259.91056354314793	56	9	18	42	40	5
727795000	-46998.42243222006	-45395.67870621602	-1602.743726004042	-45395.67870621602	632.8883005914373	0.45380955284018354	0.955598280585989	0.04405303014123298	0.34806735162092656	0.05339078056675757	0.020943467862573638	0.04032315289082311	8.233056612714113E-5	1.246737829922938	4.28170702158514E-5	2.9669773332059554E-8	1.9380000269208142	-1243.798150590591	118.97490393298915	303.91702316040863	552.5896443780736	2082.516695831306	1992.0186915097206	127.37806956763245	56	3	22	28	56	5
727800000	-46994.421734377436	-45389.433881476994	-1604.9878529004448	-45389.433881476994	607.9047008513351	0.45525832764863144	0.9750459640539815	0.04405303014123298	0.35571743342337264	0.05461900811121149	0.020943467862573638	0.04142697848011849	8.181801000401401E-5	1.2216469655475162	4.4071386613867384E-5	1.7727649011808955E-8	1.6490546197472957	-1250.4165197048032	124.68380916416316	513.1160818197422	1778.7169027749223	2535.4156168284217	1354.1015667133852	248.06902354982304	53	25	20	45	20	7
727805000	-47009.50116751425	-45382.4345504973	-1627.0666170169466	-45382.4345504973	600.8782774964611	0.45525832764863144	0.9023430240518311	0.037563228852686	0.35571743342337264	0.05631655251411018	0.020943467862573638	0.04665746406476477	7.903151166217972E-5	1.270942887921039	4.4674091351407666E-5	2.4290570194613325E-8	1.7388447753612022	-1235.974927837658	103.86938293324471	627.1458985192456	1305.3610529258647	1838.327070382024	1869.8213192912592	196.9093839878625	58	24	21	41	19	7
727810000	-46991.29864459437	-45376.05965800272	-1615.2389865916475	-45376.05965800272	593.0485868949924	0.45525832764863144	0.9308872079766467	0.04114267764216742	0.35571743342337264	0.05631655251411018	0.020943467862573638	0.0404668761842527	7.633314964522402E-5	1.2918908541592393	4.0726895455068855E-5	3.3412080564566525E-8	2.0579750111046815	-1242.4661766257684	135.2125027508682	769.4940630691553	1676.0371916679605	2858.635693532207	1588.8387282530903	142.76627676558365	59	30	12	23	39	7
727815000	-46991.80375063002	-45376.006396988836	-1615.797353641184	-45376.006396988836	555.3668455305883	0.45052896474912035	0.9064495642622384	0.03658403851969086	0.34749206675305894	0.05631655251411018	0.027131695759018727	0.0404668761842527	8.429287825527654E-5	1.3455290759816279	4.4165174323135084E-5	9.93696511764465E-8	2.962094483967465	-1239.2465862921842	98.50402474349872	569.8873727320008	1317.160707425509	777.9711043133727	1628.2196872672375	61.584608325324105	58	15	6	6	80	5
727820000	-46979.45668890343	-45397.14088558257	-1582.315803320863	-45397.14088558257	596.732896187295	0.4722457975941016	0.9998591049305248	0.0380045288389199	0.34749206675305894	0.05631655251411018	0.027131695759018727	0.0400707919346683	8.35856251977461E-5	1.3360738615799252	4.279664193097086E-5	1.7402981396641678E-8	1.6449979855391312	-1245.9749883327345	136.1324448760087	143.73413174605582	691.3758525801707	994.3644422307425	2324.057514953365	143.2182390486454	55	4	11	41	52	7
727825000	-46974.0914335117	-45379.72850328928	-1594.3629302224115	-45379.72850328928	573.0909276613871	0.46321786775156787	0.9998591049305248	0.0380045288389199	0.34749206675305894	0.05631655251411018	0.026106520637118203	0.0400707919346683	8.209879534534144E-5	1.3230906263286935	4.3458919834850205E-5	3.167985602206574E-8	2.043979603896043	-1239.559470105691	144.89153746483473	134.75738132105405	765.2521488880031	1156.6130228285413	1920.160892507356	137.5097971319157	52	6	9	28	68	7
727830000	-47003.47872681449	-45388.582182100174	-1614.8965447143094	-45388.582182100174	567.3150459550384	0.47482819681602684	0.9998591049305248	0.03239102261727265	0.33226164120755053	0.051131727117583584	0.018003065476674494	0.043460028502675704	8.724752851985169E-5	1.349755546562438	4.389577823439168E-5	6.92121554216697E-8	2.608824656852081	-1255.6752141277284	164.91275214565277	166.10300073769818	808.6718344836481	1630.1381905825854	1535.6948540978829	134.19038798714544	50	9	38	18	48	7
727835000	-46999.11158857176	-45394.257586647494	-1604.8540019242619	-45394.257586647494	532.3679164001426	0.47482819681602684	0.9998591049305248	0.037336197261695216	0.33226164120755053	0.051131727117583584	0.02369683161178636	0.04109216144253604	8.620531551929527E-5	1.2870377478374573	4.4626476657222545E-5	5.489919492072691E-8	2.3966556120735905	-1240.3779425462508	93.53374568363063	181.8845176625383	878.7579269971015	1686.9460071702465	1430.939702769068	119.55817171926296	35	21	31	49	28	6
727840000	-46998.08605922214	-45409.49650466697	-1588.589554555179	-45409.49650466697	478.14680621935713	0.46051766693767177	0.8510564746921522	0.032468143679568975	0.3299691393003685	0.051740091257756964	0.017754671951905908	0.04109216144253604	9.31710360132838E-5	1.3766326093258936	4.810253549783339E-5	1.9347254415558043E-8	1.4713059068834677	-1233.5112015978752	142.27581026933024	278.8430054023519	937.0866024469113	1846.848075242907	1274.7433911759244	121.41414609014765	49	12	34	67	2	6
727845000	-46974.2061204797	-45400.06054659742	-1574.1455738822754	-45400.06054659742	505.2292555993103	0.4469927331966058	0.8510564746921522	0.03174957491923264	0.3446080434746063	0.05364006891345892	0.017754671951905908	0.0452551443539404	8.870105041901456E-5	1.287803330446014	4.5146432189708E-5	2.642167184753502E-8	1.8321378998241686	-1240.3081357427104	105.800038496664	267.805960495381	1151.1515242203238	1919.0386256593592	117.83144606658135	27.39742309964657	52	10	25	77	3	3
727850000	-46992.48942263135	-45408.482637413385	-1584.0067852179625	-45408.482637413385	514.8796341881216	0.4469927331966058	0.8510564746921522	0.039652597038793105	0.3446080434746063	0.056856773942839764	0.02480621228723427	0.03775038044191695	8.61853637960606E-5	1.278932660483385	4.3748975570556185E-5	2.6173633399735672E-8	1.8117311018497464	-1235.7742604744426	78.96308936775569	482.60231275262686	1058.937194451693	1525.5246954149288	275.6492883373868	144.6977687423047	56	8	3	96	6	1
727855000	-46997.79939729312	-45395.11076828466	-1602.6886290084574	-45395.11076828466	492.4771261617017	0.4655992976407121	0.8510564746921522	0.03446853429274086	0.3446080434746063	0.055719932300715445	0.02480621228723427	0.03590108321431845	8.731779891661065E-5	1.2992481691473354	4.739145883324105E-5	5.470883850553512E-8	2.200366064615662	-1222.207046742278	91.0732516257172	499.32000679790497	1294.595334232122	1664.1776202366855	475.1217490827447	52.554174833414564	60	6	19	79	3	3
727860000	-46997.855369276935	-45404.9714215264	-1592.8839477505298	-45404.9714215264	507.74932371597254	0.4655992976407121	1.0530369208489634	0.036067118530331344	0.3446080434746063	0.055719932300715445	0.024031188567180152	0.03590108321431845	9.396682443934621E-5	1.3300233632381906	4.9840540016367476E-5	3.9369265763142535E-8	1.9067640042336707	-1223.523291145359	92.22431997139647	372.3487023588396	662.8811225139711	1714.307724380133	1530.5199510230245	30.7073128955371	56	6	11	86	7	4
727865000	-46981.79838046071	-45394.97588499689	-1586.8224954638163	-45394.97588499689	526.4487582970353	0.4655992976407121	1.0530369208489634	0.033828415959870906	0.3446080434746063	0.055719932300715445	0.017932439429480643	0.036744333230878154	8.427863531021508E-5	1.298819964398273	4.503186137496955E-5	2.808878664483536E-8	1.9676280744068366	-1245.1131546476856	123.30245300558134	138.68418973627803	532.4030171917765	1865.4017675043917	315.92819773348214	290.0130759569242	57	2	12	88	4	7
727870000	-47001.867860727456	-45395.929911607185	-1605.937949120272	-45395.929911607185	565.7801547773034	0.4655992976407121	1.0925306646528075	0.0384375780408524	0.3446080434746063	0.055719932300715445	0.017932439429480643	0.047524056850267435	8.484210239152423E-5	1.205225681690601	4.7229593132958254E-5	2.160271148959802E-8	1.6102731753311745	-1236.913494733291	96.11542360079434	194.72617896784251	810.0742554793084	1651.634879299452	1108.2001011637205	116.93051009276691	57	2	14	86	6	5
727875000	-47001.27962383295	-45408.5205392045	-1592.7590846284427	-45408.5205392045	527.7341452093453	0.4831997074790005	1.0925306646528075	0.0344752097909119	0.3446080434746063	0.04861035893031486	0.017932439429480643	0.047524056850267435	8.38933885853433E-5	1.1944510339618233	4.7491865647165186E-5	2.5745455457592513E-8	1.7336181428766688	-1219.065644277788	101.3991104530293	169.4997771514155	642.4751557707899	1663.7005132834897	400.17344770641046	15.296207321908504	60	1	18	84	6	1
727880000	-46985.335237834195	-45397.06432656308	-1588.2709112711188	-45397.06432656308	511.5481906810365	0.4831997074790005	1.1373569772800616	0.038144967900218235	0.3446080434746063	0.04861035893031486	0.017211759255801824	0.047524056850267435	8.6128149112705E-5	1.198981590238635	4.715884572523333E-5	4.697219204122339E-8	2.32071191517443	-1234.2117390372268	123.9290914388582	216.04371533883605	796.2200114292411	1599.8667157764316	682.7028094721026	116.46012816067547	56	5	11	86	8	4
727885000	-46986.53189544991	-45380.725540586696	-1605.8063548632147	-45380.725540586696	533.5248456381628	0.4831997074790005	1.1446802152463682	0.03164714786379921	0.33943973895240304	0.057315255760706174	0.016963493144549056	0.047524056850267435	8.443170812414315E-5	1.2399812259652199	4.652802972953407E-5	1.8782748106132612E-8	1.63254635961802	-1245.719960749731	103.67959529799101	183.12621328017087	762.5662489000929	1681.904803803709	925.5639583649403	994.9186233465218	53	6	20	76	4	11
727890000	-46976.0025480468	-45401.19150471417	-1574.8110433326394	-45401.19150471417	512.4486983631742	0.5088365260933909	1.1925262209695362	0.03164714786379921	0.35439411893626543	0.05729059613056451	0.0216646135042268	0.04407431911742183	9.153308533502218E-5	1.2431752106872715	5.015673721395908E-5	2.288861467954326E-8	1.7452565822914488	-1235.1128316449044	97.22929883121486	283.8456877895356	929.0825918662371	1674.313136224194	884.0365641645833	108.42547706754796	57	2	11	93	3	4
727895000	-46991.19856488555	-45401.158360134286	-1590.0402047512616	-45401.158360134286	472.4841860922176	0.5088365260933909	1.2433428702899083	0.033715385094724944	0.33523005259743044	0.05368779455110316	0.0216646135042268	0.03659604559002113	8.826294727305774E-5	1.2033242393702985	4.9729595983351325E-5	1.6150053235966276E-8	1.4815260094283316	-1239.5840981742824	85.64095252074537	440.05395942249555	742.379859952377	1568.8695896424226	364.9215475361553	62.29276114900175	56	2	20	79	10	3
727900000	-46985.6956230195	-45398.739439592384	-1586.9561834271162	-45398.739439592384	509.7211464094802	0.5088365260933909	1.2937374079018826	0.04226325501609533	0.33523005259743044	0.05368779455110316	0.0216646135042268	0.04010961002475683	9.006514171619902E-5	1.1453832312566492	5.2208591977605294E-5	1.9605677842190433E-8	1.5716247014856546	-1233.0445691243483	117.05458904953765	238.74501956708852	976.3693715056587	1426.9611464699599	771.1955288373827	82.88466433432461	56	4	6	86	14	4
727905000	-46961.50516266799	-45401.57783339528	-1559.9273292727153	-45401.57783339528	494.23029793989417	0.5088365260933909	1.1816854416904967	0.029463532100445965	0.36319969598691937	0.05097765761783848	0.02414055714750443	0.04010961002475683	9.184458696694466E-5	1.2941957912833653	5.285790660944407E-5	2.4905553697750962E-8	1.7554180091788316	-1218.7107760176632	92.52758184870963	385.3682074081988	777.8239874600578	1633.670248589261	1104.307160172063	57.16156652318486	58	3	2	73	30	4
727910000	-46974.18049841158	-45404.40447607265	-1569.7760223389344	-45404.40447607265	543.9925658743718	0.5088365260933909	1.1746721552334314	0.03982239951998425	0.35418601848895703	0.051156757026343445	0.019952346207267914	0.04010961002475683	9.442492218168024E-5	1.2852965713281355	5.1748748361212395E-5	2.3709503387840828E-8	1.6779798852846604	-1222.822531281141	91.61885027209944	365.3074678463088	748.4906476494521	2251.256075721117	904.5178447639479	185.9190697721504	57	9	6	65	29	4
727915000	-46967.937752010424	-45389.22099070639	-1578.7167613040367	-45389.22099070639	488.78355949175807	0.47842956372694	1.1531099953922805	0.03982239951998425	0.35418601848895703	0.06452624033406609	0.02572461031778198	0.04010961002475683	9.229695458168099E-5	1.2936602763022442	5.303891714584351E-5	3.4480278954351186E-8	1.985453128777211	-1223.4273786964834	102.13646150902439	157.66756918024353	1151.9055373476385	1761.909190317706	1336.9059997066117	57.43476186993424	58	1	29	72	6	4
727920000	-46991.67903713754	-45421.45396544095	-1570.2250716965898	-45421.45396544095	481.980166333385	0.5123566573330851	1.1351513539893385	0.03982239951998425	0.35418601848895703	0.045472751281861706	0.019358899989405872	0.04010961002475683	9.057003929910304E-5	1.232020958381038	5.215744998618672E-5	4.444466093192677E-8	2.2265197730333366	-1223.1063883928477	91.57843865951001	72.1583936822093	328.4806846828381	1327.367678790915	707.7260815902956	105.52813684993531	40	14	10	92	13	1
727925000	-46986.48129216433	-45412.184714945084	-1574.2965772192483	-45412.184714945084	436.8709720148365	0.5123566573330851	1.1257899747050533	0.03744314188091653	0.35418601848895703	0.05754668543227726	0.020064655702579638	0.038969800043099266	8.813020451190649E-5	1.266276598069478	5.2055327135540264E-5	3.2388623661675704E-8	1.9902947165320422	-1220.1209817997049	125.54291698528029	91.19318388154906	183.76167529122432	1466.813353933275	762.5506051801626	570.1152707666556	1	56	3	83	25	2
727930000	-46972.8937836987	-45402.95399258017	-1569.9397911185308	-45402.95399258017	443.7700401721818	0.4949619165014046	1.1257899747050533	0.0323449767843033	0.35418601848895703	0.0595488644632561	0.02252690820577857	0.038969800043099266	9.221091823951383E-5	1.3388055777797783	5.589666103980249E-5	6.131177543457403E-8	2.4938650811473426	-1218.137662225195	50.19251586053007	104.6146852164731	508.3136178639951	1415.0848799341638	881.10027765007	230.54270739344932	11	47	1	86	21	4
727935000	-46950.56981273485	-45380.54761854072	-1570.0221941941334	-45380.54761854072	437.40733304489214	0.4949619165014046	1.1257899747050533	0.04298242084663106	0.35418601848895703	0.05760855488681263	0.021261635827093804	0.045424792254618124	9.433644873982312E-5	1.2712528002558727	5.488970256751479E-5	6.923814971050914E-8	2.555155901923006	-1232.7852904694635	151.61800157477734	104.09380834882602	503.2161029420576	1821.8242038031071	1154.6719422852614	558.5525845855946	27	30	11	60	9	33
727940000	-46975.23050320997	-45414.015567931274	-1561.2149352786978	-45414.015567931274	440.7670274320001	0.48171550203459773	1.1257899747050533	0.044003350639166286	0.35418601848895703	0.05596981895985171	0.021261635827093804	0.045424792254618124	9.124248230819079E-5	1.3020577126173034	5.428437697173676E-5	3.2818225230133186E-8	1.995866217716083	-1220.5740383465265	135.20685503624517	82.69371723017979	725.3148947724027	1279.2667493936453	1622.7304173133434	556.1319486846852	18	41	14	49	29	19
727945000	-46968.39461458602	-45410.41892835365	-1557.9756862323702	-45410.41892835365	468.6119635862036	0.5077126202119062	1.422785998858896	0.044003350639166286	0.35418601848895703	0.057898818241889874	0.019306665343991204	0.045424792254618124	9.47669576562286E-5	1.3578104832962563	5.6200893936187475E-5	3.368359285210138E-8	1.9603098925953775	-1218.555614345492	111.20137298695226	71.79680311505864	239.0487430473146	1491.379559910358	811.7110298757623	677.5331633318978	40	19	1	84	11	15
727950000	-46947.71163092675	-45388.07475830861	-1559.636872618136	-45388.07475830861	430.89111431767805	0.5077126202119062	1.2624298007811638	0.044003350639166286	0.34195353025062397	0.0489581823901857	0.019306665343991204	0.043536776708640076	8.947596765541041E-5	1.315225899521026	5.414087293292379E-5	2.8626382231748443E-8	1.93471429874112	-1227.027553680415	94.56923175943689	59.27228793969399	180.37633138943625	1450.8813066482187	1027.3579204826906	315.8416822155855	38	12	9	73	27	11
727955000	-46972.685866150554	-45401.9778621175	-1570.7080040330582	-45401.9778621175	474.0148380225443	0.511645569027527	1.1679624079685738	0.0386108757649524	0.36838094673280075	0.06424318198566055	0.019306665343991204	0.04647757486044695	9.2286147026567E-5	1.394234500022586	5.4632657370399626E-5	4.585873853816559E-8	2.162005740206558	-1220.0033419369418	77.10792768032604	77.47231313079679	434.24241156035066	1429.8283307500265	565.5568490868673	350.04464222848867	54	5	3	79	25	4
727960000	-46969.26781261751	-45400.675888267215	-1568.5919243502963	-45400.675888267215	459.7613720349619	0.5007473420910641	1.1679624079685738	0.034803457901815514	0.33800042420022547	0.05452728033762125	0.019306665343991204	0.0374516726131766	9.397993281038565E-5	1.3356127021455733	5.4743119184771746E-5	6.307278781952777E-8	2.5730263415275765	-1222.5706785597806	92.47945180559267	335.2835543702902	1382.5930921442007	1779.0909093347025	529.8111896197672	239.8275640506803	54	5	20	63	20	8
727965000	-46993.76771278624	-45400.60649830488	-1593.1612144813625	-45400.60649830488	462.1810969553231	0.5007473420910641	1.1679624079685738	0.034803457901815514	0.33800042420022547	0.05452728033762125	0.02059573217741401	0.0374516726131766	8.787574312966981E-5	1.3311452514298796	5.185474530857714E-5	7.981326856676488E-8	2.581982314618724	-1224.8381126183338	99.643317924778	182.58572841726328	1107.6928077788555	1481.5181211648526	331.18127591206456	351.65658900870756	48	9	21	71	4	17
727970000	-46985.400341907975	-45406.83113814475	-1578.5692037632252	-45406.83113814475	474.37039104307274	0.5007473420910641	1.1679624079685738	0.04227861093450585	0.33800042420022547	0.06027810842476196	0.02059573217741401	0.0396825911174997	9.262286936175829E-5	1.329865231773072	5.604656496830855E-5	2.190004210919438E-8	1.6098915256120414	-1224.6856714770972	232.77460734973636	89.43294717737308	1196.579551536747	1627.2326758562876	679.8877988705556	147.53337061484783	18	38	18	75	18	3
727975000	-46981.091775272136	-45397.619885269145	-1583.4718900029945	-45397.619885269145	500.55494051010726	0.4810802624289115	1.0553714717830494	0.04143224142172513	0.32097255573903494	0.046120260095730614	0.018822045648333695	0.0396825911174997	9.318152840544315E-5	1.3819739052807118	5.554476902703137E-5	2.4772965898223273E-8	1.6258665727982038	-1222.3295784959532	199.88079139741927	92.2291196478569	287.7521479953528	1367.7675369658384	586.3181000455413	983.3091207997579	16	36	5	89	23	1
727980000	-46966.20871044102	-45399.20042982962	-1567.0082806113912	-45399.20042982962	585.9274899598596	0.4810802624289115	1.0553714717830494	0.04143224142172513	0.34767383600927726	0.05315905447048829	0.018822045648333695	0.0396825911174997	8.985303058888254E-5	1.324838912842875	5.168740179834287E-5	4.1485067751716146E-8	2.167068493840684	-1215.2537694662724	134.35611158140645	58.16643533961704	138.0239021284775	1377.7626361689026	414.3494210474583	48.79701728183937	25	32	1	92	19	1
727985000	-47007.66328686007	-45418.7054714195	-1588.9578154405785	-45418.7054714195	584.6989786107741	0.4810802624289115	1.0553714717830494	0.04143224142172513	0.34767383600927726	0.05100969654687822	0.025712152922771563	0.0396825911174997	9.579117728176986E-5	1.4188059181079893	5.097187417530487E-5	7.71943241284256E-8	2.5060449456914635	-1224.4092186328055	120.2757590774529	66.54608500098787	284.9314372067936	1355.3825819380422	560.362185338222	481.91078341054373	10	47	2	97	3	11
727990000	-46969.896639479455	-45405.43705665384	-1564.4595828256124	-45405.43705665384	502.4234819790717	0.4810802624289115	1.0553714717830494	0.030344908715861273	0.3414314221373762	0.05100969654687822	0.01819671327676252	0.0396825911174997	9.451395016427648E-5	1.274855609405324	5.316360231565835E-5	2.5118159238334926E-8	1.70378912680206	-1218.274300693647	63.91349080637339	76.83170588966135	314.6810288518773	1239.5583012036852	767.2813333029611	175.74631299467447	12	45	1	102	6	4
727995000	-46946.02558671386	-45402.15903358309	-1543.8665531307702	-45402.15903358309	438.1027887653026	0.4810802624289115	1.1916471350101137	0.030344908715861273	0.3414314221373762	0.05100969654687822	0.02111076096171765	0.04111457930275764	9.955992801011404E-5	1.326445762533237	5.8173631275832105E-5	2.6071400149006004E-8	1.6598044871109765	-1203.3845960193364	125.57960846734592	58.35832178669248	233.7308075141686	1057.3160493060916	432.9950836125787	457.97872093081116	6	52	1	100	4	7
728000000	-46958.06589084388	-45407.616422951294	-1550.4494678925814	-45407.616422951294	442.8820068300407	0.4803781834650511	1.1088594652088613	0.039338332800607494	0.3370966760428504	0.05637294238131922	0.024117359222277278	0.03883144595170771	9.838744751590827E-5	1.1986870736604904	5.731782848062162E-5	2.360931580267374E-8	1.599954674781501	-1208.4817100853136	338.7341129050669	85.24058655888656	147.46519832584548	1190.4208989521817	524.9102305067493	46.08329662438002	10	47	2	88	20	3
728005000	-46956.40989768947	-45411.33518712122	-1545.0747105682433	-45411.33518712122	475.06455551787764	0.4803781834650511	1.1088594652088613	0.039338332800607494	0.3370966760428504	0.05183549904726243	0.025020263328292325	0.04105994480097539	1.026869538845214E-4	1.3207861045492426	5.616482566080929E-5	4.4930779369508216E-8	1.9515009232160256	-1198.331841976868	154.76042810791392	50.58926763841268	290.2468923275552	1057.5028774332407	789.2945715186015	576.8350237640979	9	50	3	88	7	13
728010000	-46970.82300802785	-45419.14536781154	-1551.6776402163061	-45419.14536781154	461.46428155158753	0.440839635303206	0.8247417955768992	0.039338332800607494	0.3370966760428504	0.05183549904726243	0.026669843842904016	0.03951582494257496	1.0052607340393649E-4	1.2184555723372004	5.4986146332828374E-5	5.0336799301311346E-8	2.0665458086292143	-1202.7883455514548	89.66324238127054	56.47351750659575	179.80903877335098	1278.0982832705693	1189.2574633913061	197.6346420291654	25	28	7	83	23	4
728015000	-46950.761881006954	-45415.59158557727	-1535.170295429688	-45415.59158557727	440.51310111104715	0.440839635303206	0.8157881448230283	0.03208439210305758	0.3426671696605078	0.05183549904726243	0.01812514850206498	0.04026042594214996	1.0833226261724812E-4	1.2464675913247254	5.916007327869161E-5	6.514791587895868E-8	2.164032753384284	-1195.2293023066877	123.55616350126066	82.45790062082266	211.90388225762695	1202.393475360885	585.1122125121237	142.71328390551614	10	47	3	81	24	5
728020000	-46969.22758527429	-45416.272396255685	-1552.955189018603	-45416.272396255685	413.62662794240657	0.440839635303206	0.8157881448230283	0.03548925088789378	0.3638307411956405	0.06445256155271151	0.018502024265907687	0.042665385675328404	1.0575945220335747E-4	1.3226815058984158	6.01569448542274E-5	3.558344585481812E-8	1.7013457833879884	-1195.568415514728	44.73095000695457	86.92191655481405	505.2836843393234	1032.9048947884817	716.5138420910406	95.31704924683483	4	54	16	80	10	6
728025000	-46931.67079069179	-45402.05553988822	-1529.615250803565	-45402.05553988822	427.08005342690444	0.440839635303206	0.8157881448230283	0.034797242962181923	0.3491994918850184	0.050902969295010266	0.018502024265907687	0.03953283817584596	1.1100476070346789E-4	1.2401811931698135	6.052414565051362E-5	5.039635676006651E-8	1.9836284472031487	-1194.1271770288188	131.78111571989103	72.30972091945213	662.7814904642361	1542.7461779808182	1016.5787439282689	146.0680476659483	13	45	22	71	13	6
728030000	-46955.694780094316	-45415.40101257061	-1540.2937675237035	-45415.40101257061	389.7628718972255	0.440839635303206	0.893331334781886	0.042675969204719534	0.3491994918850184	0.04446296939356282	0.018502024265907687	0.04541681040068956	1.1319725723012684E-4	1.3614969384343603	6.114989164357928E-5	3.4183108428882656E-8	1.7103231039000257	-1205.529056691219	78.83843095058829	76.5179997346986	530.0207189926551	1272.984120426278	975.7534190044806	643.5181989496956	8	48	37	36	39	2
728035000	-46947.379513229826	-45401.4913304615	-1545.8881827683288	-45401.4913304615	528.1764246052542	0.440839635303206	0.893331334781886	0.03977967836878541	0.36510581845815454	0.055438158886973087	0.018502024265907687	0.04541681040068956	1.096274596911344E-4	1.3065663955694415	5.655721813059905E-5	9.213628671889093E-8	2.4282225392894943	-1192.446767808645	36.42797215559655	85.430484897884	763.908631154892	1169.5337828460122	977.6254894530655	72.98491524564747	10	48	37	45	28	2
728040000	-46977.99543956052	-45404.59608132188	-1573.3993582386418	-45404.59608132188	455.0327172658376	0.440839635303206	0.893331334781886	0.03977967836878541	0.36510581845815454	0.056010014650311295	0.018502024265907687	0.04541681040068956	1.069400999498166E-4	1.299984653840103	5.7315645765003316E-5	4.2806446102918344E-8	1.7578501812333773	-1200.325737295652	27.762287734340262	81.37745435714614	436.62016859408095	633.0386271860281	1407.5091228680296	87.51890518012931	10	48	6	27	73	6
728045000	-46960.170204619884	-45413.401819712046	-1546.768384907837	-45413.401819712046	428.6554789554205	0.47074208568232684	0.9649183710642265	0.03977967836878541	0.36510581845815454	0.052754710496102204	0.026194700462305095	0.035520505640419656	1.0488039551775915E-4	1.184495013402106	5.7887789103967685E-5	3.13366530213697E-8	1.7051322734395575	-1196.7535496877595	83.27582518786005	70.04194398547492	575.1912377641148	564.8081696439367	1237.7626880486741	113.79921310392845	3	55	16	2	90	4
728050000	-46982.161082272934	-45416.49071694334	-1565.6703653295945	-45416.49071694334	540.5787102002962	0.4645047141790679	0.9264331255994539	0.03977967836878541	0.3586603127376808	0.05070047381324329	0.019224446746916604	0.04464892123267452	1.0415518218995E-4	1.2952005588144013	5.275942040226803E-5	4.403705685159947E-8	1.936173981151308	-1204.9665801113795	151.55340360346133	82.376151031363	558.2011801603339	918.4826684653056	1394.4069195572893	157.5224405537072	13	48	11	30	64	4
728055000	-46956.083249721065	-45414.232966172036	-1541.8502835490317	-45414.232966172036	509.5569026066287	0.48265648136818856	0.9443866303442984	0.04026658750212066	0.3586603127376808	0.06466911101514379	0.019224446746916604	0.03679691363049029	1.0473080627308138E-4	1.2806135778549157	5.643734568713723E-5	3.440865736160749E-8	1.7436267232534828	-1187.424674923225	69.21589466479807	60.487377852353575	365.6499194288439	1154.8556374583954	2105.8777588314692	785.8423858526335	5	58	5	31	37	34
728060000	-46958.30399991006	-45399.653583073916	-1558.6504168361398	-45399.653583073916	471.54428496340955	0.45195165237299756	0.9310793433779241	0.04026658750212066	0.37299245591778935	0.06466911101514379	0.022174324664216236	0.045545512215997654	1.0234594350318024E-4	1.352555818275913	5.565367341828596E-5	3.409272355020177E-8	1.6968157087324998	-1194.3646978191255	52.8707243423866	65.55321768092952	400.25213088168874	858.044381039412	3078.458315794807	898.6677315833433	5	55	7	29	32	42
728065000	-46949.70876583556	-45394.40741576142	-1555.3013500741354	-45394.40741576142	439.29782043446136	0.4486768460029411	0.9310793433779241	0.033591468836198186	0.37299245591778935	0.05739364930938587	0.022174324664216236	0.045545512215997654	9.943870769008582E-5	1.2045855999688	5.285045180258184E-5	2.6133674296166482E-8	1.7020900142622983	-1211.6662812779102	128.77952765068167	73.33233653955568	708.6694652646485	1164.0191232302695	2770.638353516787	970.0476673493102	6	53	23	29	23	36
728070000	-46940.79842185731	-45401.4060120536	-1539.3924098037085	-45401.4060120536	425.13402895705593	0.45585673477089755	0.9310793433779241	0.04058431399861868	0.34882055415326413	0.06122381003041553	0.020278727551760252	0.04443068396003595	1.0172204809348172E-4	1.2590122202446732	5.56853127144514E-5	4.605944719407023E-8	2.048299342262179	-1204.4078884531248	105.88621134596121	81.63283088667578	251.8695805627729	1058.2366776182962	1891.4066535415132	724.470832237243	36	24	2	38	32	38
728075000	-46949.761256734564	-45417.26905225698	-1532.492204477583	-45417.26905225698	443.2074546687809	0.49180367478171355	0.943652102972911	0.04058431399861868	0.3446526796001881	0.044702052533400365	0.020278727551760252	0.03894447050927399	1.036153478077059E-4	1.3641327930516873	5.5680431116643675E-5	4.683575314125063E-8	2.0376572948597422	-1190.9567448291873	77.72716165283796	89.96684434925764	378.3068824457497	1630.5218591335044	2531.9761810372033	761.2935166974212	52	9	5	50	20	34
728080000	-46930.28739698337	-45396.67150133615	-1533.6158956472161	-45396.67150133615	421.1128655419187	0.49180367478171355	1.0637951644804038	0.035932672172882006	0.344919163900101	0.05593815738813388	0.01669021614035337	0.03824578218866262	1.0572915013727431E-4	1.2783305205868492	5.656289892796907E-5	1.0956709772430708E-7	2.7858821576719848	-1187.4041357536028	66.88774002119946	382.49349555274165	1202.9276773081538	1092.5249309445824	2053.990837309014	643.8989792849703	60	8	3	37	26	36
728085000	-46921.179550499626	-45381.425901195784	-1539.753649303842	-45381.425901195784	426.99295570145614	0.49180367478171355	1.1587618802639228	0.03879499013049787	0.344919163900101	0.05715376338728065	0.020528701587930208	0.03824578218866262	1.0893068857240915E-4	1.2698363819320833	5.6868211623494646E-5	6.776087603329284E-8	2.1147701310584566	-1181.4679648787617	63.14297046969231	313.87467584518447	1051.151897790138	979.5417930385576	2086.3722841640215	555.4701626423825	61	5	27	15	31	31
728090000	-46915.09115440493	-45379.66745350052	-1535.4237009044068	-45379.66745350052	397.18095316684156	0.4792762537093222	1.0996588693137188	0.04477535581306946	0.344919163900101	0.05715376338728065	0.021327237281098293	0.03816965562790327	1.0804729312628668E-4	1.2475068902513688	5.8141810013042776E-5	5.405581494397335E-8	2.1457666309120147	-1196.826369215086	67.57862047979928	391.46431372037375	935.4908778144097	1902.1385491141339	921.2540594312192	261.26361929212084	59	10	35	16	45	5
728095000	-46986.809463597296	-45415.89418247312	-1570.9152811241734	-45415.89418247312	392.8394149295524	0.48287768015179583	1.0789234466428312	0.03336093091930642	0.3395891868117239	0.05715376338728065	0.021327237281098293	0.03816965562790327	1.0318726192129268E-4	1.2729464949273124	5.650114185538808E-5	5.520883582621754E-8	2.005852956771738	-1203.1563927513382	96.97416575669315	400.9206614552278	766.062947241565	1862.4918739008199	1104.2734468742813	105.11815109688963	59	3	39	26	35	8
728100000	-46979.07552413742	-45409.55899778198	-1569.5165263554347	-45409.55899778198	393.23784991626957	0.48287768015179583	1.0764382693352228	0.038310895756969755	0.32883285529052814	0.048039177216261005	0.021327237281098293	0.03816965562790327	1.0557342125251693E-4	1.2445547892750308	5.790372867162322E-5	3.7290482451791E-8	1.7295474078709066	-1205.0060385051456	78.95584397223229	265.95227408067905	965.9784860477213	2380.6268070129595	680.1884805869418	44.11031407333965	59	4	18	63	22	4
728105000	-46955.4389348346	-45395.50235210175	-1559.9365827328477	-45395.50235210175	364.69532459414955	0.4752976443701966	1.0014256847276488	0.038310895756969755	0.32883285529052814	0.048039177216261005	0.021327237281098293	0.0416675384790591	1.0531463338090782E-4	1.2804649998329967	5.9757840444907344E-5	3.173613767776006E-8	1.6376681714796057	-1209.811238834288	83.82473331435992	203.41028579872557	853.114464150668	1662.1843183402918	960.5072213352913	142.10054467109865	56	2	14	82	9	7
728110000	-46974.07464334651	-45395.13060578301	-1578.9440375635013	-45395.13060578301	371.79001031582385	0.46566470005346094	1.0014256847276488	0.03868792654060049	0.32883285529052814	0.04941766370552665	0.02200834936219661	0.03864516650173287	9.605595318324932E-5	1.263959207817838	5.4603855409611714E-5	6.646536180691349E-8	2.186561086418567	-1201.296741316989	79.5883845264654	233.6775144802917	831.5078215089295	1708.3163132308157	645.2064079805087	47.208833773410696	59	3	15	64	21	8
728115000	-46945.534566268194	-45397.791375860375	-1547.743190407819	-45397.791375860375	430.75047791319906	0.46566470005346094	1.0014256847276488	0.03868792654060049	0.36668538527298783	0.04941766370552665	0.02414609995557755	0.038770192966179035	1.0122197422205444E-4	1.28197590925874	5.5968296931719715E-5	4.902139183111881E-8	2.0541170233951966	-1197.488757657122	67.14404187184725	189.95471960144528	995.2257804006059	1761.6733895986245	483.7927806488276	123.2342336990855	60	1	17	68	16	8
728120000	-46938.999778269324	-45389.718412867405	-1549.2813654019178	-45389.718412867405	334.1584496819482	0.4670261136895686	1.0014256847276488	0.03638726197430289	0.36668538527298783	0.05590818534397957	0.025580985284681026	0.04434541412041018	9.944137578395338E-5	1.2383165431952319	5.5949604698573674E-5	2.5359061111429214E-8	1.5747833448926112	-1191.8321095898418	73.87887117429938	415.0287836976877	1123.1291483370906	1790.6633454145356	528.3233836094382	104.99049691383058	60	2	48	49	8	3
728125000	-46928.864012417696	-45382.004268632656	-1546.8597437850412	-45382.004268632656	339.0941972027907	0.44036614532142115	0.9481958306060805	0.03638726197430289	0.3539523006075879	0.05590818534397957	0.024569362923880712	0.04382295707594393	1.0392378215831743E-4	1.2263335732969953	5.9023824176215136E-5	2.553348090464373E-8	1.5146121405789443	-1184.8728219393233	72.6965145930214	272.6352120735445	1232.727585409573	1510.3537451292625	294.9380686471645	33.15064482797498	61	1	26	75	2	5
728130000	-46962.08494677353	-45394.34894145555	-1567.7360053179816	-45394.34894145555	340.60848456704616	0.44036614532142115	0.8096970153940379	0.03638726197430289	0.4003521713940618	0.05648428025982012	0.02375243275112939	0.04382295707594393	1.0023278620952474E-4	1.2632189602615282	5.883458611711061E-5	3.449191809302373E-8	1.7020346477845802	-1195.262835061671	71.09667019752965	90.93701328498818	709.7126694845252	1488.5095704594642	389.0952065273841	99.82209862692086	60	2	3	96	2	7
728135000	-46961.1447132227	-45402.28511489515	-1558.859598327541	-45402.28511489515	329.2331506462696	0.4320360166703857	0.8096970153940379	0.03798189738770416	0.4003521713940618	0.05648428025982012	0.021528790544995884	0.04382295707594393	1.0446278876485174E-4	1.1970386516014841	6.146926645747042E-5	4.221662861882633E-8	1.7781313005282062	-1190.2220025623762	90.0849649471198	254.73771521602794	938.3195494591643	1420.2331426454589	36.059948776990716	76.55063585513305	64	1	17	80	4	4
728140000	-46945.1849165931	-45398.76336240755	-1546.4215541855451	-45398.76336240755	343.44042560289233	0.4320360166703857	0.8096970153940379	0.039821343335188684	0.4003521713940618	0.06032285113760884	0.021528790544995884	0.04430252132525024	1.0243058710927852E-4	1.2571131266458642	5.8267170469572536E-5	4.747108484475577E-8	1.977068131830923	-1191.350659604779	91.06724943718918	98.18377418522935	847.0309169177555	1413.2699461225668	146.91799956778797	8.955833252885563	49	16	19	77	7	2
728145000	-46957.700230856026	-45397.64937669845	-1560.0508541575743	-45397.64937669845	359.55729683213	0.4320360166703857	0.7411967135612313	0.039821343335188684	0.37645818357010385	0.05345206606697188	0.020633806403485642	0.04430252132525024	1.0293384528420262E-4	1.196863927183077	6.187593844047978E-5	2.5269084812790922E-8	1.4445573337691362	-1175.0385555108044	75.89178893649395	157.81022178484335	358.29832272555626	1128.1316764260837	235.52695051829897	111.41368047103077	54	8	10	89	5	4
728150000	-46954.46123811118	-45403.13960320007	-1551.3216349111085	-45403.13960320007	339.75514965107726	0.43410765064259316	0.7997685721153046	0.039821343335188684	0.37645818357010385	0.05345206606697188	0.020889846562959637	0.04430252132525024	1.0379743634231534E-4	1.3200213570245174	6.0088157380916714E-5	2.3100603589159006E-8	1.449293813020404	-1183.859737951339	63.00868154520588	343.40817322538163	981.882391106256	1067.5589623364924	422.92487671064725	64.82066017741714	60	10	15	77	2	6
728155000	-46926.14197864847	-45405.19059371255	-1520.9513849359196	-45405.19059371255	347.83207138435966	0.43410765064259316	0.7997685721153046	0.037743540961672165	0.3340668859523586	0.05699283279479382	0.02046916186983806	0.04378107485817058	1.058809395512017E-4	1.324688210250222	6.355829574983596E-5	2.3744807220042596E-8	1.5376094601629708	-1175.5887955857297	86.22389733752735	333.35952967597035	741.0121311138067	1407.8181921059766	124.5770956446871	23.556181808037017	60	15	16	72	1	6
728160000	-46972.11295672904	-45415.268680910616	-1556.844275818422	-45415.268680910616	334.3991713716782	0.42349486515679263	0.8251879592478446	0.03456060189361748	0.35019590139293444	0.05699283279479382	0.019932586078611637	0.0390429298154702	1.0425257465609238E-4	1.3073748734607225	6.362438205646108E-5	2.545219684450093E-8	1.4786291646348746	-1178.2674652178096	79.69901739263038	350.55064733386166	1187.1994985799674	1212.0829651087827	226.3189490548423	72.48106488401186	58	19	29	58	2	4
728165000	-46967.319513942275	-45410.09763203462	-1557.2218819076522	-45410.09763203462	326.62447015834783	0.4567672145580846	0.8122990344329106	0.039350499855384115	0.35019590139293444	0.05699283279479382	0.01924527220399565	0.0390429298154702	1.0939389500570768E-4	1.2550597504539749	6.243158467103003E-5	3.4786722600107295E-8	1.6433092226960584	-1194.1356300486236	92.52735618865549	442.8168568432293	1160.9559769292714	1646.6833987287605	360.94486354290694	46.56429444733889	62	14	34	46	11	3
728170000	-46963.04690213901	-45422.00784785129	-1541.0390542877178	-45422.00784785129	333.6958512219891	0.4567672145580846	0.8122990344329106	0.0376902820056459	0.35019590139293444	0.04546222048603951	0.01924527220399565	0.043183286600881124	1.0385697732471163E-4	1.2592141972526807	5.792989843763863E-5	5.934213166272108E-8	2.200752881232349	-1191.0320594165796	99.2442859522776	187.14800647873733	414.0060074122641	2023.9032558555455	919.1617693541007	27.519269319854228	63	2	16	48	37	4
728175000	-46970.70602392948	-45423.81935891269	-1546.88666501679	-45423.81935891269	367.47162923547745	0.4567672145580846	0.9709106156637911	0.0376902820056459	0.35019590139293444	0.04546222048603951	0.02352700199876125	0.03910418341497327	1.0411622553301913E-4	1.294780278754957	5.941736561951411E-5	3.5477718450175245E-8	1.821665147276646	-1206.3317228061894	100.82013133065938	198.52834067275094	1081.3993154710995	1670.157956324502	958.5685499012826	71.87257754638067	58	8	9	54	37	4
728180000	-46944.402621086556	-45411.077955170535	-1533.3246659160184	-45411.077955170535	374.4124825741565	0.4567672145580846	0.9709106156637911	0.03972932268408263	0.3593432665501316	0.04546222048603951	0.02475390071787775	0.03192745256133085	1.0641506726314612E-4	1.3551203075777094	5.863504762077175E-5	2.2715357718833128E-8	1.574812938806646	-1207.7583338060342	78.41428784576318	575.1551596893667	1187.3282585250113	1691.3088555700135	1327.9958103723036	189.79476639149775	62	8	16	61	16	7
728185000	-46942.647099607464	-45403.16188487525	-1539.4852147322133	-45403.16188487525	331.813280027524	0.4464367669958668	0.8811934069047748	0.03972932268408263	0.3593432665501316	0.061584900335086575	0.023009060858008436	0.03929231805490242	1.0343346782493005E-4	1.2460837205191102	5.6970854848839887E-5	2.0766833931840807E-8	1.5589549958572946	-1205.1201648147753	64.97360158614619	802.4420451658337	1584.20802378848	2020.6791639776088	689.9534128080243	137.31256358800903	61	18	1	60	24	6
728190000	-46934.679550408684	-45408.73354333816	-1525.946007070528	-45408.73354333816	349.14968957358917	0.4464367669958668	0.8811934069047748	0.04009600617138525	0.36912427245311374	0.06487795614961013	0.023009060858008436	0.03929231805490242	1.0087396884307905E-4	1.1693778411751283	5.4886285602335655E-5	2.118491651370163E-8	1.585294536607088	-1202.1706430898587	88.5697986961785	579.1436000977865	1383.4634273456052	1940.4711163547427	537.2040760949807	94.82545069709973	61	17	6	60	20	6
728195000	-46993.67588975846	-45405.59223396328	-1588.0836557951748	-45405.59223396328	385.56989651063594	0.4464367669958668	0.8811934069047748	0.04009600617138525	0.36912427245311374	0.06487795614961013	0.023009060858008436	0.03872770900783456	1.044816769754836E-4	1.2400325408364674	5.6821244150734044E-5	3.52294053440115E-8	1.6695170945118238	-1196.9677186174802	59.77533802594879	704.0121670998608	921.66026302607	2167.1903711218333	736.8888804968258	233.35855237120538	61	28	11	44	17	9
728200000	-46959.86192652997	-45406.82925470317	-1553.0326718268068	-45406.82925470317	395.03874070118525	0.4464367669958668	0.8640089293944099	0.04009600617138525	0.34258657351421046	0.06487795614961013	0.019208544102931414	0.03357421437989548	1.0285225360333635E-4	1.2480467414131935	5.8186406370495944E-5	2.7585713709428714E-8	1.6053423063059615	-1197.5660686334472	75.27125620177377	547.7546404060697	1298.2657866628438	1858.946876144575	1581.643020545388	360.31627217387046	60	18	25	36	13	18
728205000	-46978.13865201477	-45422.99048631136	-1555.14816570341	-45422.99048631136	377.60459753844333	0.43214269921697995	0.8640089293944099	0.04009600617138525	0.34258657351421046	0.04587730744431919	0.02320241709069324	0.040299918498725995	1.0339942670233521E-4	1.1982850009068806	5.8842304423569554E-5	1.7288458227229058E-8	1.36626184765383	-1207.537050915901	91.47494523120628	708.1171082653514	1143.6874356132394	2340.2782423840713	1786.2574043131683	247.9900559616536	60	14	15	50	16	15
728210000	-46967.88958785842	-45441.45263289037	-1526.4369549680541	-45441.45263289037	375.87944063071467	0.43214269921697995	0.7486491637744395	0.03542146836923832	0.3743262383519876	0.0505118401678383	0.02239910672168835	0.03886709702305769	9.925604763034905E-5	1.173637374845838	5.3284899444079777E-5	1.7087433049709738E-8	1.4928587790218113	-1201.2215141333634	90.10289723007058	689.5185191015462	1472.958563326422	2337.284585585989	778.432245057863	170.7273559736164	61	14	23	30	32	10
728215000	-46962.21554014359	-45421.99156419528	-1540.223975948306	-45421.99156419528	357.48544872817615	0.4105843514500194	0.7486491637744395	0.037329815853246906	0.3743262383519876	0.04852847907984999	0.02239910672168835	0.046317208930755055	1.0749089561557076E-4	1.2709167345618197	5.658123357667132E-5	3.8534967312756E-8	1.8019952142158246	-1201.5043103535397	71.67448891644308	107.99147377926879	266.3630948729732	1643.6974200675124	1228.6904433922384	104.20563900767803	52	8	10	74	18	8
728220000	-46904.055010212716	-45380.7931517408	-1523.2618584719144	-45380.7931517408	397.2087411295827	0.4105843514500194	0.7486491637744395	0.035386467050550235	0.3536470030131999	0.05906162616918428	0.02068543836023442	0.03884378785786561	1.0705539549418808E-4	1.2485570789549967	5.6163190939979333E-5	2.720475778632813E-8	1.6761316969812248	-1205.696963554347	57.46619870604003	102.77351324849386	464.5738684367577	1751.4225733602204	1047.3963555745033	224.28878450046807	60	1	9	74	17	9
728225000	-46920.99734952556	-45393.62159715927	-1527.3757523662937	-45393.62159715927	415.389642384117	0.42029931573932133	0.7906422476041406	0.035718895549449126	0.3536470030131999	0.05906162616918428	0.02068543836023442	0.03913978178894173	1.0521874120457491E-4	1.2309198160228505	5.2034754436213267E-5	2.2898245447881204E-8	1.6811513211110827	-1228.2404777428833	118.03456932270302	422.1736093997798	1305.783207334369	1775.949600773171	254.03042313618187	160.82406249094734	59	15	8	78	1	9
728230000	-46960.67010393108	-45405.67653296713	-1554.9935709639471	-45405.67653296713	401.7072376931103	0.42029931573932133	0.7906422476041406	0.036049842973694825	0.3504714476062145	0.051789133371864866	0.02529305282611407	0.04030822225812822	1.0546786290326613E-4	1.2459799201117032	5.1099971693352306E-5	5.934596616619022E-8	2.122349752026856	-1202.1312465145397	90.98801919380682	255.47311720486422	513.115556095367	1829.7934403131294	771.0955527826088	179.26705826624467	58	14	6	79	2	11
728235000	-46937.04915752422	-45407.94778532653	-1529.1013721976897	-45407.94778532653	421.2945270032885	0.42342882721808994	0.7906422476041406	0.03346082674508395	0.3504714476062145	0.0600602746732631	0.0219224565581737	0.04184926657882168	1.1070457403154467E-4	1.2918993071992906	5.073484614790974E-5	6.057257603153649E-8	2.2981592352121054	-1212.880100617789	81.89411394519327	493.1726071798296	2464.3709562518416	2195.9808490512223	910.4450578028075	114.14568542513916	57	20	19	57	8	9
728240000	-46934.88992557172	-45394.401585867985	-1540.4883397037318	-45394.401585867985	410.0093282056521	0.46591824507486695	0.8700236758316698	0.03346082674508395	0.3504714476062145	0.047095799618161155	0.02116364725596286	0.04184926657882168	1.0814731335983134E-4	1.26797889259654	5.1836844586597873E-5	3.2042262450475614E-8	1.718274382485352	-1216.3022275717933	93.32053781257147	376.56565402385195	1201.6779841376347	1836.9726071862917	433.97851056648943	158.57936648686623	58	17	5	72	10	8
728245000	-46949.69594167876	-45394.52165430139	-1555.1742873773708	-45394.52165430139	402.9740741868968	0.46591824507486695	0.9579942865545612	0.04280240886462462	0.3504714476062145	0.047095799618161155	0.024126814893745244	0.04572240526080454	1.0407683043660593E-4	1.250057282975335	5.118938858340362E-5	3.7486316762684775E-8	1.833546369517817	-1204.6075513682308	80.74244822045016	417.2239105158573	490.6508684071185	1801.84003877869	304.7424015495143	121.93080322991767	58	12	6	79	7	8
728250000	-46937.43413298323	-45394.44961122513	-1542.984521758103	-45394.44961122513	378.376957111787	0.4300319334408656	0.8636929726779176	0.03210793629717291	0.3659428534922552	0.06188205752247121	0.02049647511105121	0.045080049695576364	1.073505334589654E-4	1.2648293528437646	5.26917912742611E-5	2.325768343175764E-8	1.5352726704952544	-1209.9792042317354	68.3659767116207	318.8926611499492	460.95228616800574	1612.9277919011486	387.9788575191263	141.8691203720723	55	7	12	79	9	8
728255000	-46939.846657732895	-45407.08881850524	-1532.7578392276575	-45407.08881850524	373.19530127793837	0.44683299324470194	0.8636929726779176	0.05041347843823334	0.3791711313262639	0.06188205752247121	0.02770072052988329	0.045080049695576364	1.0291865752506665E-4	1.291796143602898	4.8866960316643144E-5	4.1614450448311155E-8	2.1853419037851705	-1218.276384197613	86.67683151930694	378.4719972263883	1042.755869689884	2793.21096487317	702.2605979745557	114.09867617237636	56	19	6	64	16	9
728260000	-46920.89768722352	-45398.356335024306	-1522.541352199217	-45398.356335024306	363.1158545927543	0.44460525890532804	0.8636929726779176	0.033851028404448015	0.3816417699939233	0.06188205752247121	0.020382242266865316	0.045080049695576364	1.044630456380679E-4	1.35182206205908	5.097531601939549E-5	4.0861632722628015E-8	2.134760522103004	-1224.1689191449784	113.77331765847975	500.72063138564914	1004.850351140375	2422.6260218588027	298.8410816735975	127.79617444315308	58	11	10	67	14	10
728265000	-46899.19305592462	-45383.96127567736	-1515.231780247264	-45383.96127567736	408.71796420392843	0.44460525890532804	0.8636929726779176	0.037286076916879754	0.3816417699939233	0.06188205752247121	0.020382242266865316	0.03602456408407807	1.0530707250708711E-4	1.3241029113169458	4.939696441552619E-5	3.85628056423941E-8	2.0164215583903458	-1210.051311558373	82.18671206170761	71.00704843306629	485.48075323234093	2241.467432125017	400.54529684012317	82.64544507109545	55	2	20	72	12	9
728270000	-46955.36922680329	-45393.596218817336	-1561.7730079859564	-45393.596218817336	458.8065393764446	0.44460525890532804	0.9153091411426774	0.037286076916879754	0.34749299081610147	0.052606538276246284	0.020382242266865316	0.04062726018404294	1.025929463153589E-4	1.2800899386880757	4.992284103452071E-5	3.052839157435393E-8	1.7487560884185125	-1216.2026222778336	66.46045102958831	259.0084711136537	872.2957243288005	1859.5502807937519	203.07491571042328	88.52475234927014	57	10	21	72	2	8
728275000	-46954.592535838376	-45394.203993458585	-1560.3885423797892	-45394.203993458585	406.3127771132033	0.4563490589068584	0.955384319230853	0.03880469568149273	0.34749299081610147	0.062255913639866815	0.021372748032134074	0.04392399332652476	1.0423124682300371E-4	1.2956166527855721	5.0741607580141595E-5	6.34555315733801E-8	2.246774529179532	-1211.7404665188617	92.05104340376658	214.02035964301174	773.1574719070379	2763.324345613455	372.6868592222295	186.37592100957025	55	7	21	67	14	6
728280000	-46948.368669138166	-45371.72805145149	-1576.6406176866717	-45371.72805145149	462.86206636670755	0.4563490589068584	0.9433925301880799	0.035757095459343954	0.34749299081610147	0.06017164979643676	0.020083962536533204	0.04390523530892859	1.0371681540835892E-4	1.3406682231555405	5.3175273687462896E-5	3.326847678311932E-8	1.6439566087633404	-1192.5821344029366	83.98366729014779	542.1652222706695	1057.0201426622361	2805.6964589438653	350.4317146123156	40.962413879327904	60	11	28	49	16	6
728285000	-46941.61545723155	-45385.722537689784	-1555.892919541763	-45385.722537689784	393.06537580255787	0.45214654687223893	0.7705869182551643	0.041745370993737194	0.3544567449256377	0.05148927994714608	0.020083962536533204	0.04390523530892859	9.978187503455598E-5	1.3330477842828816	5.201844196204236E-5	5.599803814930877E-8	2.1275693007984913	-1199.9121648006048	67.2375101459075	250.60231978828793	920.8421471982388	1737.0222748794306	337.61256558373196	263.46931405478233	55	8	37	49	15	6
728290000	-46936.66219429594	-45394.890772554	-1541.7714217419436	-45394.890772554	376.76880919572693	0.44901651710743484	0.7705869182551643	0.041745370993737194	0.3522570189172279	0.05148927994714608	0.01759084585998307	0.050388537380089034	1.039034433882535E-4	1.2816444447925253	5.2689786558349516E-5	2.9434712290303578E-8	1.7333066095984133	-1209.3042325036868	72.49511782183738	276.70008479698174	791.1395390660099	1850.0632534522074	621.9572691563937	359.8388047660663	60	1	30	56	13	10
728295000	-46947.435628314466	-45398.421778084616	-1549.0138502298526	-45398.421778084616	369.401593806859	0.43314034111985644	0.7705869182551643	0.041745370993737194	0.36849461368812364	0.05225925264946568	0.023165238854755604	0.03197722062986371	1.0722535500945019E-4	1.3427707018991528	5.1347225271540484E-5	2.784529877628151E-8	1.5847132176861576	-1202.9281228845869	90.25331644178476	338.28182219496847	1191.6677400691135	2202.0478667359034	483.6795215845068	227.1648861497206	61	2	28	58	11	10
728300000	-46941.60536472448	-45382.21394373113	-1559.3914209933466	-45382.21394373113	380.9536180579162	0.43314034111985644	0.7745291828720129	0.03813197740089738	0.36849461368812364	0.050319132219965965	0.0272537665162435	0.041967358000684324	1.0821673277423561E-4	1.2536568133739407	5.538291929961074E-5	6.021296523757431E-8	2.08598309890972	-1197.7742948024982	86.58699345907706	128.35621456522	714.810237273043	1869.9632507764659	982.7604284609781	166.39758043169013	59	3	31	52	17	8
728305000	-46952.824715443836	-45402.942390605545	-1549.8823248382926	-45402.942390605545	424.60489743184	0.3985264091305307	0.7745291828720129	0.03546426640834249	0.34609549829778896	0.050319132219965965	0.02323450255526334	0.03778307622814786	1.1054163310590979E-4	1.3140498860940468	5.9736165712138956E-5	7.254344410250758E-8	2.2152375066891716	-1186.6116651825005	86.43620795254914	291.1346531351121	779.4510429641139	1530.6279085092078	415.1402792731894	187.5731335267471	59	3	29	66	9	4
728310000	-46947.74780801869	-45398.966094965836	-1548.7817130528545	-45398.966094965836	395.74762949248975	0.4354371656653926	0.7745291828720129	0.03546426640834249	0.34609549829778896	0.057199346679710855	0.017875015588858997	0.04044402832180039	1.1631879217084588E-4	1.265242040987801	6.327572687583691E-5	9.01648454132612E-8	2.2398657067302774	-1177.352262015137	64.77274257754834	324.92550736864456	668.4717400668105	1596.692074562866	414.0253359780374	88.94223758137281	59	5	22	65	14	5
728315000	-46918.10593853919	-45396.217183340515	-1521.8887551986784	-45396.217183340515	330.4748930227564	0.446236821165763	0.8458911306984386	0.03546426640834249	0.34609549829778896	0.057199346679710855	0.016907699288730184	0.04275483871755811	1.124408653631033E-4	1.2065278643218513	6.272232046025583E-5	2.1118417804929154E-8	1.4155000362430514	-1184.0219210396142	80.62719898932659	144.71427899900868	523.4592990790502	1980.4315908277279	707.0149946748727	119.10469075232362	56	4	28	63	13	6
728320000	-46948.483912675125	-45396.11775838388	-1552.3661542912419	-45396.11775838388	355.9994107185989	0.446236821165763	0.8687231052434499	0.03501165242228848	0.34609549829778896	0.057199346679710855	0.02316969831184286	0.04275483871755811	1.0796931616310857E-4	1.2493281167240298	5.806068141656427E-5	2.2808629042444355E-8	1.392245384637552	-1182.8698591213604	51.87456151735758	99.70478989052698	600.8213729944368	1768.05643694723	521.3291855470475	90.75336472694661	56	4	15	79	10	6
728325000	-46964.67893192957	-45437.27015784512	-1527.40877408445	-45437.27015784512	344.66958910614517	0.46973789511609193	0.9435494832033862	0.03802297253365583	0.34609549829778896	0.057199346679710855	0.02316969831184286	0.04415556877043382	1.1970110845934704E-4	1.2765462409831831	6.064751412890866E-5	2.4837913255309616E-8	1.45027142115001	-1192.946252375179	46.103103256595624	221.31508284116978	369.49963767475884	1518.2947030734963	347.95598186262845	108.17514299441723	60	4	13	86	1	6
728330000	-46948.043411680905	-45423.130532464136	-1524.912879216768	-45423.130532464136	333.491464910429	0.46973789511609193	0.9435494832033862	0.03862445649314192	0.34609549829778896	0.057199346679710855	0.02316969831184286	0.04415556877043382	1.153615809620482E-4	1.276849189261011	6.001617886314027E-5	4.874431947112461E-8	1.8583506576592044	-1183.1561815769228	85.84407611435726	244.34821252985262	1158.9056580803453	1859.7006566941195	888.2496171078637	233.1986324605485	60	8	41	35	9	17
728335000	-46920.56767893406	-45410.439348650616	-1510.12833028344	-45410.439348650616	347.311946333638	0.46973789511609193	1.0883693302479764	0.04140419420621749	0.3468718551709724	0.05711132258331054	0.01901084917615136	0.04415556877043382	1.1521529106483041E-4	1.1801645351847845	5.763151796522565E-5	2.6576968641083788E-8	1.598477530109127	-1191.634913394433	58.54960786869022	267.463129325875	1293.0679905106124	2131.432571413927	2040.1560057273603	386.62269322609455	61	4	27	35	25	18
728340000	-46942.49216855758	-45409.64572851581	-1532.8464400417706	-45409.64572851581	356.3909496862214	0.46528768972223333	1.1025235639141857	0.04140419420621749	0.34818480777905686	0.05865099102198151	0.01778006936430405	0.04415556877043382	1.1233736431991055E-4	1.211509700258112	5.462993213274876E-5	3.745931613224768E-8	1.8130701574822863	-1199.7424234530881	64.37035795673509	325.178485060849	1416.8303681435416	2175.3177545168087	3204.7339018921275	477.8848842450846	61	6	30	31	19	23
728345000	-46914.199949536676	-45408.59503481321	-1505.604914723466	-45408.59503481321	353.18761455698103	0.4881662236171366	1.0801135412673697	0.030274010079228187	0.34818480777905686	0.055352987280552664	0.01778006936430405	0.04494174609857	1.0814688225953201E-4	1.227574911067699	5.27529165749076E-5	2.8926634482024448E-8	1.824958548864128	-1200.5747062047628	61.10116729780497	281.68258079177207	1177.737644112985	2876.2177847137364	2011.890928318975	380.7974179716341	61	1	33	17	33	25
728350000	-46929.930175882975	-45410.10434961729	-1519.825826265682	-45410.10434961729	382.22460833878046	0.4881662236171366	1.0801135412673697	0.04254778420937817	0.34818480777905686	0.055352987280552664	0.018579539303304703	0.04238365804898264	1.0832486232452284E-4	1.2915887879433354	5.362204887008511E-5	3.429164056327818E-8	1.7896997203729796	-1191.0380016185372	60.36659135670338	287.41861024211903	844.4374856037755	2215.4393252288955	2085.6363697760053	272.280040272733	60	2	34	26	30	18
728355000	-46946.8956069858	-45400.08675325543	-1546.8088537303672	-45400.08675325543	428.0637737310703	0.4881662236171366	1.2758732157642438	0.040752963173383956	0.34818480777905686	0.055352987280552664	0.018579539303304703	0.04200281502289197	1.0217084780250839E-4	1.275930100275694	5.3347045813894503E-5	2.4905157820860093E-8	1.5816909833183086	-1198.4792641551303	88.27696884747874	368.3866143840222	982.77414314381	1944.3268187749848	454.0073400810138	121.41262214555123	61	8	33	47	16	5
728360000	-46946.27009177232	-45411.507261440274	-1534.762830332042	-45411.507261440274	421.5960359268905	0.4959044103814287	1.2758732157642438	0.03607759817599986	0.34818480777905686	0.05585348865527369	0.023701856891786225	0.04200281502289197	1.0362397822265679E-4	1.2141406913115178	5.410866179631466E-5	5.6798729945561164E-8	2.299015979628994	-1197.0435642990276	78.60468680745835	277.1618254704794	1146.9983803396551	2635.4127239078757	277.39264725934464	84.7132729964525	56	9	38	45	17	5
728365000	-46935.688128358015	-45411.230026517274	-1524.4581018407382	-45411.230026517274	425.47458998886344	0.4810797720801507	1.1710545028142216	0.04134118555461848	0.3408885786803454	0.05418775997979941	0.019145337084006966	0.04200281502289197	1.0169469732556694E-4	1.2210434791246811	5.391824348356268E-5	3.2749323330076767E-8	1.841000481768544	-1199.7837380259737	71.27476974413483	237.36216005315853	1014.1960178217647	2459.6918491753686	197.7415696705614	249.5213449583414	57	5	26	60	21	1
728370000	-46982.43198959179	-45413.647579775825	-1568.7844098159612	-45413.647579775825	421.34808917815747	0.4810797720801507	1.0325677568487477	0.03738602059186897	0.3378522073844182	0.05418775997979941	0.019145337084006966	0.04200281502289197	9.848958376040357E-5	1.2559115944881092	5.263339852825872E-5	2.5735072325909007E-8	1.654116314536508	-1215.0834687929873	108.14282420674122	516.041195632546	1305.7100812232545	1920.2533576473038	247.16902057833926	49.59801924518908	57	2	40	49	19	3
728375000	-46956.45779218463	-45396.46340211497	-1559.9943900696567	-45396.46340211497	429.3326140165188	0.4958263752083401	1.1648161004186013	0.03738602059186897	0.3291118632214741	0.05418775997979941	0.019145337084006966	0.03444541020806251	9.192779534434564E-5	1.2007465091742122	5.1578553162160466E-5	4.1710787554543025E-8	2.16302469405323	-1212.2256371784104	83.84130745276899	517.1212885477142	1528.1149428590973	1675.094196069724	358.3492111705536	76.0474479524156	59	18	22	53	15	3
728380000	-46948.861867844746	-45426.52080537407	-1522.3410624706737	-45426.52080537407	422.4826307660798	0.4958263752083401	1.1744366993747064	0.03738602059186897	0.3291118632214741	0.0542994927131388	0.019145337084006966	0.03444541020806251	9.641058512075329E-5	1.2469432865386698	5.031443868931126E-5	3.940090192887507E-8	2.231601512995419	-1219.4301189705932	85.45602671152007	527.8616837478936	1572.735362465135	2443.5258978742863	515.4034043324524	515.5623650802202	58	21	24	46	18	3
728385000	-46979.12321571526	-45412.60921819405	-1566.5139975212157	-45412.60921819405	407.4883034860523	0.48164902229729073	1.1492043161845376	0.03862937118519286	0.3416211393188134	0.0516561844212822	0.02066176821359818	0.03285231066427463	9.394709254960425E-5	1.2974184134638937	5.143050370421747E-5	5.7159447027996956E-8	2.3532000337100656	-1222.6794043616806	82.42458742900871	364.099960965113	1077.3198655058297	2369.851586811611	938.8444823077867	252.94748891779366	56	2	42	47	4	19
728390000	-46977.407034013944	-45420.533920435715	-1556.8731135782293	-45420.533920435715	421.99665583637545	0.5093334958706245	1.3319844381080335	0.044317199462673255	0.35431054349706337	0.06176161001465405	0.02066176821359818	0.045797977161223136	9.502578395143019E-5	1.3220296725388516	4.9313706077389495E-5	4.5993078950924693E-8	2.1956980533215438	-1228.4061752426462	99.32502582808368	199.3379644309818	893.5162675892961	2629.381293110066	1705.8631117246346	305.0891210430781	56	2	30	40	23	19
728395000	-46980.4698225173	-45403.70430396237	-1576.7655185549308	-45403.70430396237	363.75394300053733	0.5020153243454931	1.0330057380897086	0.044317199462673255	0.38100754223136657	0.06661149577428449	0.02255425014273714	0.03677794186492878	9.571332043910626E-5	1.286789266996119	5.3934205623977266E-5	6.072231073900385E-8	2.237117833752566	-1207.632833224093	95.22319564590809	314.6519936268882	751.8219883399528	1390.4632106817207	2175.182658644823	238.6991373289624	57	6	33	25	29	20
728400000	-46979.87823606393	-45415.22454296645	-1564.6536930974814	-45415.22454296645	400.46502908459837	0.5076995230185832	1.1032749217817919	0.0430929748240737	0.3685440028407175	0.05256811172312369	0.02255425014273714	0.05011704279311904	9.496750537696395E-5	1.2682013990376786	5.230133031893174E-5	4.320664439551024E-8	1.9768863034258681	-1203.870690014091	83.42159196753653	237.96724742903527	774.1941259264605	1726.3874318624096	2321.9426159672516	337.2912523407261	57	2	24	54	12	21
728405000	-46981.427072957165	-45420.91814665595	-1560.508926301213	-45420.91814665595	425.6785354128032	0.4758249600948558	1.210844489889528	0.034800104905298376	0.3685440028407175	0.05256811172312369	0.02125059984110612	0.05011704279311904	9.665018675039093E-5	1.3310472340178974	5.066329001904051E-5	3.394838259723139E-8	1.851014061135799	-1224.7334807127977	84.78036529330788	127.11920350226696	704.62127707939	1880.4405955003338	1401.5632992985966	227.24307280746052	49	9	27	62	5	18
728410000	-46976.832770097906	-45414.36028623177	-1562.4724838661352	-45414.36028623177	409.153212058284	0.5074132202888956	1.210844489889528	0.03647798612804592	0.3594291424835864	0.05256811172312369	0.017118809811074595	0.05011704279311904	9.299814101009885E-5	1.230287335824179	5.0037169528543454E-5	2.1315512733069727E-8	1.6324036176358028	-1219.8779709288635	86.13894613871926	96.33461614754236	686.1845615399162	1988.0261679481882	2982.2168404269028	206.75200056077765	23	33	31	62	3	18
728415000	-46950.040961967876	-45410.373268641	-1539.6676933268789	-45410.373268641	420.31186452117777	0.4757497489474933	1.1271534366538087	0.03647798612804592	0.3511858338961669	0.05256811172312369	0.021499095365196945	0.05011704279311904	9.809533657211182E-5	1.3131708581168153	5.172478396732777E-5	4.189624617866074E-8	2.173978996050096	-1223.0186256152008	74.00017837571866	66.27143592613268	523.9007818369022	2025.4883626268065	442.7663372156494	95.70411321391228	27	29	24	69	13	8
728420000	-46951.693502835275	-45397.71268539967	-1553.9808174356092	-45397.71268539967	459.94600975141714	0.4933316870364925	1.1271534366538087	0.03647798612804592	0.3511858338961669	0.05256811172312369	0.023751157900615508	0.0364230481628106	9.131092135805603E-5	1.2212473259528678	5.159624380430488E-5	3.052212475871762E-8	1.889616821422532	-1215.8488988029899	77.04750839950651	127.5930211260902	625.3908382110003	1844.3517706201994	499.3819055659756	155.8518142238546	23	36	19	69	16	7
728425000	-46981.23702985572	-45410.09109465576	-1571.1459351999588	-45410.09109465576	435.902438243862	0.4933316870364925	1.1271534366538087	0.03566842417425482	0.3566280473930885	0.05256811172312369	0.023751157900615508	0.03929171002948388	9.699263648662668E-5	1.2905091455174558	5.142572986892381E-5	3.177351731916659E-8	1.83270970032934	-1226.75049388322	65.95938354698711	106.46006219403182	520.5167371023545	1945.9860344821109	527.757203957202	558.2854961070619	24	33	24	67	12	10
728430000	-46973.97719853829	-45417.38650248036	-1556.5906960579318	-45417.38650248036	422.6832512318967	0.47398410041300953	1.084176545608699	0.035035768499694905	0.3196146930797211	0.052716430479670603	0.023751157900615508	0.03902932372428053	9.214104961848454E-5	1.3120574077495808	5.329741405289283E-5	1.8246485161334007E-8	1.5326327086970828	-1215.5718015850205	85.56254271000469	102.85044451391698	696.7111146877163	1786.193684085795	486.8160795444051	229.48399341259412	18	42	20	70	12	8
728435000	-46991.593985905456	-45415.80605043686	-1575.7879354685929	-45415.80605043686	420.4442440596659	0.47398410041300953	0.9837157220216108	0.035035768499694905	0.3807659660960254	0.052716430479670603	0.018701606573730153	0.04019200540646643	9.577725023625472E-5	1.3417242382370915	5.106119189574451E-5	4.3613226770704844E-8	1.9996767871827374	-1217.2568127881	98.068742158702	105.39926170007092	710.3209161841564	1931.6126315883603	425.9560787842898	146.97203001213978	54	6	20	75	7	8
728440000	-46964.99157989531	-45412.73769109809	-1552.2538887972214	-45412.73769109809	416.3204797820741	0.4667979838073888	1.0305777984551687	0.035035768499694905	0.34767224313048545	0.052716430479670603	0.019056794687290057	0.03699081732225426	1.0027865583892094E-4	1.2599722462675143	5.436118062930145E-5	3.598358682625512E-8	1.8502876877683438	-1209.2888118367505	79.54524996100392	281.2916592331534	1090.108925424594	1679.6663086802907	1300.837339445974	147.55753712339273	58	1	28	69	4	10
728445000	-46969.26014893671	-45400.4982579138	-1568.7618910229096	-45400.4982579138	427.15647279096135	0.4782780062109595	1.0305777984551687	0.035035768499694905	0.3359157418439922	0.04366065871485973	0.019056794687290057	0.03699081732225426	9.222618033842256E-5	1.2872140800636247	5.311522481998466E-5	3.32927610540083E-8	1.808233675003929	-1214.2595488097695	103.14922511630446	472.3982278934461	1080.1930961119558	2163.0853463169133	1257.1222339740223	86.96419891032978	58	20	13	62	9	8
728450000	-46998.17779249308	-45415.31318979779	-1582.8646026952886	-45415.31318979779	462.62083975984984	0.4782780062109595	1.0305777984551687	0.0324376238096849	0.32064733204844864	0.0587509187418761	0.019904173999129707	0.03836284762368995	9.191515100561873E-5	1.3465036305085718	5.2504038586539296E-5	5.222653950811976E-8	2.1438166398261043	-1219.6758142551766	77.5145395131858	400.1158390056041	1781.0596242147535	1466.6628112595095	587.4506313921056	98.78109308468073	58	15	3	72	15	7
728455000	-46967.35561896968	-45402.47882663134	-1564.8767923383411	-45402.47882663134	427.60109273126204	0.4690190118512457	1.0305777984551687	0.03442096721715058	0.32267063721534983	0.05467073789665882	0.020343230295567737	0.03836284762368995	9.866236837558592E-5	1.335118947521921	5.6686215249289935E-5	1.1290106660629822E-7	2.8315193845355706	-1198.6316859646327	71.01192267681526	369.0310931948911	951.0356867706421	1713.7940902316013	581.8931265622462	103.96901362708196	57	9	13	70	12	9
728460000	-46993.501282655554	-45422.468458487936	-1571.0328241676195	-45422.468458487936	441.04359338186003	0.4690190118512457	1.0305777984551687	0.04083886851926912	0.3883155442698722	0.05467073789665882	0.020343230295567737	0.04497700315042859	9.474781968574287E-5	1.1861794054510575	5.299260545921898E-5	2.5512310004117182E-8	1.594133481432865	-1196.3367184292522	77.95855871252445	538.1587712675389	565.8425768471242	1740.5703183751714	507.26626712888606	268.90762962191934	58	13	21	57	3	18
728465000	-46972.37845324935	-45403.327120907874	-1569.0513323414773	-45403.327120907874	440.1423096172372	0.4690190118512457	1.0305777984551687	0.03875629218817465	0.3883155442698722	0.05467073789665882	0.02456586070730023	0.04497700315042859	9.406306385265023E-5	1.2514654405629455	5.084063010589576E-5	5.3986736507294233E-8	2.213966366726368	-1200.944232972785	60.17271389446213	231.45011550935195	890.2655342705859	1770.5174458318809	804.7077483821697	312.0372313948782	57	5	34	56	7	11
728470000	-46973.632881174155	-45418.78870964756	-1554.8441715265958	-45418.78870964756	422.91706859856004	0.45777860733124914	0.944353285548601	0.03875629218817465	0.3883155442698722	0.05467073789665882	0.02176076207484347	0.046660868773172985	9.90603614001477E-5	1.2262663527327289	5.319475438505105E-5	2.141406670781477E-8	1.5295398302518068	-1207.8073016466312	57.07289296094422	157.21207042717316	760.5563108120781	2261.760548935532	529.8780601413089	214.20510813929957	56	1	36	57	15	5
728475000	-46974.33550442094	-45395.179349578735	-1579.1561548422028	-45395.179349578735	404.90639522516597	0.45777860733124914	0.944353285548601	0.038527738764221775	0.36981041258335173	0.06035282503835047	0.02272632617685471	0.04189423839892283	9.530492145515981E-5	1.1570439190387993	5.117629148089973E-5	2.5618785220445748E-8	1.6653515484004089	-1225.3548346232005	83.05007236192233	236.42323307652092	1002.376963524549	1960.269562211781	786.1362261771544	153.58718061215367	56	1	38	52	17	6
728480000	-46962.41896765348	-45402.065037596185	-1560.353930057297	-45402.065037596185	373.59140231070415	0.45777860733124914	1.0236611148780954	0.038527738764221775	0.32771366575045646	0.06035282503835047	0.02272632617685471	0.04189423839892283	1.0088931651681133E-4	1.23563850865096	5.176057690438193E-5	2.9510415935642712E-8	1.7932313102447588	-1234.5134818306847	75.65664889145184	311.6269297351486	1128.4154451916932	1661.8306840002624	626.5197878497817	503.8832215748575	53	6	46	52	7	6
728485000	-46994.044350847464	-45425.841809617494	-1568.202541229971	-45425.841809617494	372.73680888914623	0.4581434095722118	0.944780524893268	0.038527738764221775	0.32771366575045646	0.04416149537228657	0.02414419996602525	0.04452162127919369	1.040847459560305E-4	1.2446913054717923	5.2150902121940545E-5	3.046700111651009E-8	1.6973460472997999	-1224.3030818129803	50.536412870465206	155.50254730037452	1436.4215886730847	2359.9903566613416	104.32379092209551	191.03244316632706	52	3	48	56	7	4
728490000	-46950.262199284865	-45405.538862118454	-1544.723337166414	-45405.538862118454	437.1849853900775	0.4581434095722118	1.0896489302582593	0.034180361086645274	0.3515654069766709	0.05317475546582974	0.020267216626415552	0.04452162127919369	9.851536655645174E-5	1.1858711811014475	4.8383232167940865E-5	1.9936536323891998E-8	1.6402794481744012	-1233.5359057609523	66.8055334945415	477.4470850224762	1205.34102989475	2860.2415313399624	1441.6763937202152	217.52222725519468	54	10	40	34	24	8
728495000	-46984.13767448185	-45424.54474027944	-1559.5929342024067	-45424.54474027944	453.1472771311215	0.46310978085237303	0.9364813317528399	0.034180361086645274	0.35739927454556636	0.05317475546582974	0.02101687388778189	0.04452162127919369	9.602073630120191E-5	1.1577540343078478	5.02445444564504E-5	2.3133281441336624E-8	1.6566032035381895	-1216.5258825307183	74.483571342003	446.7843017832225	1132.498210657362	2624.730997834313	1494.019312395168	125.68168847707054	57	17	37	8	43	8
728500000	-46955.09414940605	-45422.6734508289	-1532.420698577151	-45422.6734508289	507.17478215508805	0.46310978085237303	1.0405870904559837	0.034180361086645274	0.3689493333299668	0.05160307582651838	0.023170333383004154	0.04452162127919369	1.0618052438937402E-4	1.1931224471100705	5.226045395318006E-5	2.013166138252382E-8	1.501497178678256	-1206.42328909309	65.22198841531582	367.0969839062939	1647.9255310184208	3963.4164184595006	1266.64311230813	258.5819266753258	58	19	28	9	49	7
728505000	-46909.584495585885	-45394.40789466184	-1515.1766009240441	-45394.40789466184	514.4964822263772	0.5005286085833186	1.0405870904559837	0.034180361086645274	0.3468089023348078	0.05160307582651838	0.023170333383004154	0.04452162127919369	9.781538379916156E-5	1.2873818294407948	4.687051990609406E-5	4.3399278528142195E-8	2.371198335124473	-1218.7373197914567	79.69471944949495	540.6396022950217	1637.7342292647065	2709.040450254595	1175.1017346991496	250.65344331086337	58	16	29	8	48	11
728510000	-46919.52737771529	-45409.384308944704	-1510.143068770586	-45409.384308944704	607.3640629324692	0.5005286085833186	1.2619168084760368	0.039660929961438766	0.34171629458673947	0.05160307582651838	0.025926229952836066	0.04452162127919369	1.1351922021005811E-4	1.331943385527659	5.2896625084101636E-5	4.224506969238549E-8	2.0789370938163136	-1213.4467558504273	90.07463900831247	388.0504660145906	1239.1349402392482	2129.79922206711	1278.4563011460698	346.15422939891374	58	20	17	29	34	12
728515000	-46934.54344269581	-45409.72911318471	-1524.8143295111013	-45409.72911318471	543.1464102099061	0.5065335795113565	1.1012787193381548	0.039660929961438766	0.34944606607083645	0.05160307582651838	0.025926229952836066	0.03883008053133134	1.1425302810231684E-4	1.246537838134806	5.33376811573901E-5	5.2594564173057906E-8	2.159249633032391	-1214.2020766532012	108.77577571903669	827.9043737671077	961.1191472150242	1052.9449546193161	1902.5838704511034	655.1262401370326	59	7	9	20	57	18
728520000	-46925.767068240566	-45405.387906938005	-1520.3791613025633	-45405.387906938005	504.9094511243946	0.5065335795113565	1.3743565253736605	0.039660929961438766	0.3478677278938721	0.04683860627156999	0.01778732983682669	0.03883008053133134	1.1670547349497278E-4	1.2593870069864457	5.389445985377048E-5	2.5671187540832273E-8	1.6067908794044579	-1213.1566886457497	88.3844918512209	686.2538366328133	1154.2135550868632	1996.1846304662718	1456.7763573719656	101.55649280984149	59	10	45	12	38	6
728525000	-46894.630718055334	-45376.83622205223	-1517.7944960030995	-45376.83622205223	528.0881678248651	0.5065335795113565	1.3293526980311465	0.039660929961438766	0.34775949035082243	0.05984674062836185	0.01778732983682669	0.044774803930446215	1.1163629325491342E-4	1.372928613036945	4.979172857248172E-5	3.022079882640996E-8	1.8402782417928738	-1221.679555906897	76.9578983408036	195.39555359761127	1270.860307048044	1801.990027202763	1347.5254265574572	551.5786281615035	58	1	31	34	22	24
728530000	-46918.11856853464	-45388.64415698176	-1529.4744115528822	-45388.64415698176	434.94612541797414	0.5065335795113565	1.3293526980311465	0.039660929961438766	0.34775949035082243	0.06147415554894881	0.01778732983682669	0.044774803930446215	1.1460014101650356E-4	1.3159265178970694	5.2693624565764834E-5	2.923557704338236E-8	1.7262944605144293	-1222.547085150368	91.22644370659852	137.94964539616709	636.424058651035	875.7114320602483	2053.739708088324	744.5894270252618	56	2	33	16	47	16
728535000	-46910.38236665817	-45368.97436045168	-1541.4080062064918	-45368.97436045168	493.24404445219784	0.5106816368967906	1.3293526980311465	0.038216499377167965	0.34937939609444135	0.059597535678802833	0.0232259059599025	0.044774803930446215	1.116275531148817E-4	1.3070482794071583	5.270413116754374E-5	1.5229889330981154E-8	1.3044658191536553	-1213.5044004238894	74.12852426643511	95.4431854488102	672.381480407946	2241.659783423401	1802.227150408359	594.016981850843	41	17	28	14	46	24
728540000	-46956.40750746402	-45399.43047691073	-1556.9770305532854	-45399.43047691073	483.6694165072699	0.5037177282913353	1.1042103047159728	0.04127934159902813	0.33845927982642554	0.0506759401570552	0.01891895214833849	0.044774803930446215	1.0704221588031084E-4	1.3832806107748545	5.167917706457785E-5	4.2855123528898104E-8	1.9923483594672728	-1221.1693032590877	67.43299938645093	194.32052660020895	976.4577226610461	1677.8193163111875	1538.8074307304312	444.33046638621784	54	3	23	2	65	23
728545000	-46941.75527665514	-45386.543043457095	-1555.2122331980424	-45386.543043457095	560.0768683189982	0.4887214302969172	1.1680956160867977	0.04127934159902813	0.3581716737177859	0.05859214512248922	0.01891895214833849	0.044774803930446215	1.0623241970776211E-4	1.3851994952374644	5.073526609862837E-5	7.34044187825042E-8	2.353689324384161	-1219.1862557507907	74.29072870861113	239.49418806564054	1241.5205296328425	1220.4012106059577	2003.5256028384924	491.6661227912078	54	5	9	38	57	7
728550000	-46930.734414646744	-45396.784877176055	-1533.9495374706917	-45396.784877176055	531.073456076471	0.48305142458658	1.1680956160867977	0.04127934159902813	0.3581716737177859	0.05859214512248922	0.022138988405540756	0.044774803930446215	1.1691117602891964E-4	1.3831867331098056	5.4306485467679435E-5	6.732821169771712E-8	2.2196411417369206	-1210.0922286089854	70.1278832128495	233.11948833833574	1052.101102014905	1886.4412595985634	1035.8175536248514	99.24168738012288	56	2	28	29	50	5
728555000	-46914.34512387455	-45381.887734312775	-1532.4573895617712	-45381.887734312775	493.6729970208782	0.4770846765633371	1.1488047655088816	0.04104538206336508	0.3638141553480425	0.05859214512248922	0.021122044385990302	0.042214551062897135	1.1324045712460329E-4	1.4247928155900744	5.403632195549326E-5	4.3250773623528254E-8	1.9825783707808096	-1221.2638026892328	75.70718105226159	246.9448301786847	1095.4071836050753	1627.7353677570197	793.9946712031967	75.271759358291	54	3	37	51	21	4
728560000	-46908.56496589965	-45381.11117966069	-1527.4537862389568	-45381.11117966069	634.0712742537784	0.4564572805518312	0.9246657544072802	0.031562523339897675	0.3624942285479559	0.054632150092403735	0.021122044385990302	0.042214551062897135	1.1436968411313157E-4	1.3165142373697272	5.3247283824177675E-5	4.21250521692619E-8	1.9851006583474418	-1229.122345563972	111.23434610749261	306.19218241751173	1193.8759155472103	1656.1867667647223	854.7612425894317	228.81682129575879	54	4	52	24	29	7
728565000	-46919.06423270093	-45403.30997077312	-1515.7542619277995	-45403.30997077312	522.1457167811523	0.4564572805518312	0.8596207784320605	0.03738461419404544	0.3624942285479559	0.05124961877600673	0.021260927381478015	0.04310374303718356	1.068692461288037E-4	1.3818208884578012	5.049511763575455E-5	2.3815776498161458E-8	1.6315827401760894	-1216.780279096224	96.87749582722464	420.3701472676359	1052.965516681556	1249.604843067788	1035.3797344608201	107.09721782709467	54	4	45	38	21	8
728570000	-46913.65678184185	-45389.784390159184	-1523.8723916826673	-45389.784390159184	537.523814113586	0.4564572805518312	0.8596207784320605	0.03738461419404544	0.34165033339620965	0.05124961877600673	0.01945758895065351	0.038535354139695006	1.1612783890994148E-4	1.405215651369251	5.455523042811879E-5	3.6360924371207715E-8	1.6780478003113102	-1196.7483031267327	69.60910618390642	251.9864014115292	1066.168564659171	1359.9467257539475	713.8509413561742	277.6291286445445	54	10	32	48	18	8
728575000	-46915.16870299346	-45398.69362042563	-1516.4750825678345	-45398.69362042563	535.6098705854115	0.4744134980673229	1.0029350846895135	0.037635741569415	0.34165033339620965	0.06360001286580819	0.01945758895065351	0.04193881485444305	1.2294023751175217E-4	1.4198671493183819	5.4730423907755265E-5	1.5698945016223047E-7	2.9771165961360957	-1195.2625541200778	53.844945750603365	481.7292790932859	1015.0361196952217	1390.1336895596785	1411.690384069315	285.11291675460126	60	15	4	68	15	8
728580000	-46886.16207497715	-45375.863578506025	-1510.2984964711218	-45375.863578506025	512.2037451717136	0.4753122503870409	1.0721365281670987	0.04035982194231482	0.34165033339620965	0.05280045618117358	0.01945758895065351	0.04119085590555177	1.2201521995799712E-4	1.462505781859863	5.509687721080643E-5	4.029949315541353E-8	1.7279910647238568	-1198.5655907350258	73.11449073421015	114.80561488875227	415.28991294454255	1312.966432707481	1439.5362304536247	197.47395083656238	51	6	10	54	40	9
728585000	-46899.589703727994	-45388.71016427337	-1510.8795394546214	-45388.71016427337	491.6125826459581	0.4753122503870409	1.0721365281670987	0.03904915124149901	0.34165033339620965	0.05280045618117358	0.01945758895065351	0.041120524384854244	1.2048128768293334E-4	1.4192135950640337	5.312170122836844E-5	4.2955417343764054E-8	1.8787124596893883	-1208.5735478733095	93.01663476262924	220.15297288826667	999.9933565253509	2065.850490556733	956.9677074852626	95.83015192770803	54	12	14	58	25	7
728590000	-46896.831791117394	-45395.850731851766	-1500.9810592656254	-45395.850731851766	457.910221797239	0.4836336937235147	1.0372590491454077	0.03904915124149901	0.34165033339620965	0.05280045618117358	0.01867489780734401	0.03690552415723986	1.1518784706932188E-4	1.3720179915971433	5.031933638502107E-5	5.2113688842534526E-8	2.22108596542318	-1217.2800037597012	110.32367955801742	384.30571119030816	1464.2977193541412	2052.1846017320904	1043.0560748483153	41.23702687597058	54	7	47	32	22	8
728595000	-46872.52945633022	-45374.73995107378	-1497.7895052564443	-45374.73995107378	484.9454748482006	0.4836336937235147	1.0754981587822536	0.03589022870624566	0.34165033339620965	0.05280045618117358	0.02285458525222417	0.03690552415723986	1.2221785519714754E-4	1.3839098418543017	5.2251378985673436E-5	5.510513300753263E-8	2.175930842376335	-1222.5166806603743	105.88560357618012	194.3739243052008	1164.361792395154	2378.2287476628426	675.5425377819621	190.04322420838287	57	4	44	26	31	8
728600000	-46889.191035501506	-45397.98707043788	-1491.203965063629	-45397.98707043788	428.30951456887755	0.48399426063557177	1.172847468415344	0.04127317603438157	0.34926711311289516	0.06650982315678546	0.02285458525222417	0.04085381514285033	1.263579119318094E-4	1.3573670509808073	5.4096709617422384E-5	3.090356480271237E-8	1.7008504283940473	-1216.1039345023632	92.7088394574352	363.99245111639783	1262.5118754859072	1722.774762390661	763.8298653270052	58.62453801797033	57	6	40	40	20	7
728605000	-46863.58566915216	-45381.77879939049	-1481.8068697616723	-45381.77879939049	413.48132159387865	0.47570521876914307	1.0618856429818393	0.037231260275657534	0.3734452672463761	0.06650982315678546	0.02090540874469897	0.04255314449693479	1.2614532514702205E-4	1.4099137517183518	5.247754599008241E-5	1.9777670541766847E-8	1.4911002616720965	-1222.1090655053422	111.56783733390317	337.3812166601048	1326.9914097659016	2534.35259228148	964.5165634664951	196.90459823353717	56	8	40	27	33	6
728610000	-46897.162456497	-45394.208529483825	-1502.9539270131731	-45394.208529483825	419.79948774802335	0.486289826567407	1.0800280694707503	0.042573435925870276	0.3734452672463761	0.06047624883172521	0.019509392420101933	0.04255314449693479	1.2130328409409191E-4	1.4441103147681378	5.4347938711634994E-5	1.787865680137016E-8	1.4174611243984532	-1222.7199534312701	104.3260869440624	320.22325233285744	1169.3277496467845	1538.9284846136213	919.9345631761722	202.8892421224227	58	8	17	53	24	10
728615000	-46924.11423161356	-45402.599870214544	-1521.5143613990163	-45402.599870214544	411.65967525319877	0.4916445718441994	1.1589458181904315	0.040568853298567645	0.3734452672463761	0.06047624883172521	0.019878678834804993	0.04255314449693479	1.26808446628579E-4	1.3809986370489016	5.3292568325531625E-5	5.078985415662234E-8	1.9662070814694619	-1219.1453915571635	75.05300989341468	323.15169359259	612.8839814762509	1329.5674744447006	756.4943792880583	236.41234038613746	55	11	7	71	21	5
728620000	-46917.5104721281	-45404.99050666261	-1512.5199654654923	-45404.99050666261	403.2906590758292	0.5058226503034982	1.1589458181904315	0.03809786716669325	0.3734452672463761	0.06047624883172521	0.01836622698862645	0.04255314449693479	1.2527721343645089E-4	1.3815324637953672	5.584572291160943E-5	3.9488586769534234E-8	1.7456916267532798	-1204.3707384111585	94.17969946053695	377.86238582669864	1550.9936879206473	1387.9121334968058	1318.478029770308	39.35161444371899	57	7	24	73	3	6
728625000	-46902.11033335354	-45405.152283185525	-1496.958050168014	-45405.152283185525	394.35248535051136	0.48194015514028576	1.1589458181904315	0.043098295964247205	0.3734452672463761	0.06047624883172521	0.02395317703458932	0.03810384819021308	1.2525738573093638E-4	1.3531619932594545	5.550248819963471E-5	4.858884952576756E-8	1.9480656031809243	-1199.0273199478604	88.9308231249952	306.1663046383105	227.49652590290717	1335.5011170850019	769.4390694854935	38.354297542615384	59	2	5	94	4	6
728630000	-46900.30476636019	-45414.57883742056	-1485.7259289396284	-45414.57883742056	373.7341967103179	0.4899750274294156	1.037357325504552	0.040581234616608036	0.3734452672463761	0.06311328960444658	0.02395317703458932	0.035338797747115194	1.3770363475578432E-4	1.4694863681956836	5.864624576340581E-5	6.807664878228253E-8	1.9883641758957915	-1188.962696122964	78.83121948078792	469.5185217852763	1073.932066039611	1150.1077653983496	205.18971491515802	20.997156306302784	59	8	10	86	1	6
728635000	-46876.80130050269	-45409.83743559892	-1466.963864903766	-45409.83743559892	422.1968226893061	0.4899750274294156	0.962838932523891	0.040581234616608036	0.3734452672463761	0.051948115715679796	0.0245062838726778	0.046441440500875536	1.3177512421126315E-4	1.4376971705197423	5.671137936433665E-5	1.0547330200823704E-7	2.619478039747356	-1186.0730640941367	72.91909604803361	236.3264287453225	836.9301013567232	1165.36203507123	153.35149579911456	26.6275984662762	60	1	9	93	2	5
728640000	-46859.13898059966	-45398.88473553567	-1460.254245063991	-45398.88473553567	374.7642420744523	0.49009030518132607	1.046296060846786	0.03441941493568561	0.3734452672463761	0.051948115715679796	0.02241711710204877	0.039153043822410125	1.383067987064983E-4	1.4023341287141649	5.950500424405718E-5	8.132575940208503E-8	2.3071091721796377	-1184.183334142333	67.33199966061056	340.42757030796724	687.7897049123628	1267.1599209125475	134.91712807700014	10.980236916487689	57	2	6	98	4	3
728645000	-46867.11953739212	-45389.34496396932	-1477.7745734228022	-45389.34496396932	388.9258199529694	0.4692219818066816	1.046296060846786	0.03308037944486628	0.34293594578669623	0.051948115715679796	0.023792987229120606	0.039153043822410125	1.4223871494505942E-4	1.4083802752464631	6.331974912487755E-5	5.378146450023644E-8	1.7974760825323943	-1175.4390734085473	65.53566194044343	65.4835504757107	395.8269257523262	1176.1912260974766	105.73512648680284	39.031981337214305	45	17	1	102	2	3
728650000	-46875.060697916575	-45384.36290711013	-1490.6977908064412	-45384.36290711013	424.49981373723165	0.47411991184115243	1.0482699289611954	0.039215809080296066	0.363809039995719	0.056209103142159295	0.023970806168738278	0.038956257493994215	1.3764714810458862E-4	1.403488668459944	6.374602911476633E-5	6.546605278305423E-8	1.9733658187706367	-1187.2195979789583	83.06947683464692	55.58916648868904	183.159625949587	1052.0635677412818	691.441224509439	51.47784069011792	50	7	1	77	30	5
728655000	-46893.41047376905	-45398.16355336678	-1495.246920402273	-45398.16355336678	438.3680157412181	0.47411991184115243	1.0344771399545734	0.039215809080296066	0.363809039995719	0.056209103142159295	0.02427454140819146	0.04041759005767584	1.4134983193677392E-4	1.4627092089535805	6.471633270334554E-5	1.3237078909130286E-7	2.590449260182566	-1191.9068722480536	74.8083560221459	99.93961665514769	136.2005094035397	1201.5775595466037	1062.7443383145244	726.6139411480625	49	1	11	83	8	18
728660000	-46870.83604094875	-45388.06730190211	-1482.7687390466394	-45388.06730190211	394.9088088189225	0.4610577175746735	1.0344771399545734	0.03479632690551819	0.363809039995719	0.056209103142159295	0.02427454140819146	0.046257132838713	1.3594138769965173E-4	1.43533361637612	6.412973679021084E-5	5.901704903918406E-8	2.0552481698032317	-1199.5602527226547	98.8136011500384	118.78183012148041	536.7348998739714	1409.033633904944	491.7652114660586	841.0935204135662	54	6	3	75	2	30
728665000	-46871.333342790414	-45398.09867847298	-1473.2346643174321	-45398.09867847298	355.68021846255067	0.4871363827562874	1.1019048234464708	0.038056732142732176	0.363809039995719	0.056209103142159295	0.017237699879513856	0.046257132838713	1.3442201209007596E-4	1.338828729896663	6.764243476742807E-5	2.7970956265099192E-8	1.4875576876487784	-1174.2042687313838	65.03678879018827	78.34673509293658	426.0668922029322	1205.8378649470367	606.8502065824755	628.7102713020125	49	11	10	67	15	18
728670000	-46875.07799390174	-45393.12649972961	-1481.9514941721282	-45393.12649972961	393.13836562912536	0.4871363827562874	1.0953017050379117	0.034419498820333266	0.3595374944050423	0.04237256119302577	0.0188931384979719	0.04543928285424888	1.339882643005558E-4	1.3443413077037907	6.68604893270134E-5	5.455770460701023E-8	1.9502666548414376	-1173.5808591360128	71.57777527792591	285.57660581164066	1213.6849674872497	1117.0083870191147	722.8676479466582	208.84365979282214	59	4	22	55	25	5
728675000	-46894.913168664294	-45400.01074365331	-1494.9024250109899	-45400.01074365331	362.66265496863855	0.4871363827562874	1.0953017050379117	0.034419498820333266	0.3253923001273875	0.04809877023561174	0.022119298664538992	0.04324753001977564	1.374498854394792E-4	1.3603424364767496	7.117324785484943E-5	3.820794023448098E-8	1.5650893822045149	-1178.5233432895975	71.99400392400051	226.17312884468421	997.1194946724477	1152.0314274828577	608.3771234779974	92.23710178212468	49	11	53	4	49	4
728680000	-46932.23366189941	-45406.328159015015	-1525.905502884394	-45406.328159015015	399.6682431434767	0.4871363827562874	1.064356084242768	0.03844820761034841	0.3433294244794166	0.05402214787389776	0.02415687327947014	0.046886301673720536	1.3234426490308713E-4	1.4308043760160416	6.717082997788604E-5	3.703807004336306E-8	1.5627438145639287	-1190.1844092924061	84.42153025607219	92.35524080906211	1196.893922122634	1502.753121549515	914.0200800769845	725.045300609898	41	16	6	22	49	36
728685000	-46897.14269115678	-45405.49313570719	-1491.6495554495957	-45405.49313570719	386.5379849626005	0.4871363827562874	1.045690871981696	0.03844820761034841	0.35032185783254954	0.053838739593624535	0.02377398647587021	0.05270124169191826	1.3793345573958604E-4	1.4078328829569893	7.024440479920816E-5	3.572976346824261E-8	1.5681004965814727	-1183.693409724003	68.20195961060722	150.57302665683855	502.3317721675335	1097.1232799586382	1468.3270321468365	493.99394228744995	52	5	1	59	18	35
728690000	-46899.63964795051	-45398.05564039177	-1501.5840075587378	-45398.05564039177	449.53449593698025	0.47902353090537564	1.045690871981696	0.03844820761034841	0.35032185783254954	0.053838739593624535	0.023051889422458248	0.03992018080925991	1.3435214659446898E-4	1.4568475527981912	6.745595889160084E-5	4.9451630683581654E-8	1.7967531598158009	-1189.2204966822217	68.91700821211577	148.65840021056238	786.5798918849385	1014.1136920595106	1289.2652974146745	646.7206601022422	55	1	1	44	43	26
728695000	-46876.54459265204	-45394.055075263794	-1482.48951738825	-45394.055075263794	375.13174319491685	0.47902353090537564	1.0570679377548748	0.03511025318116716	0.35032185783254954	0.053838739593624535	0.019124853006748627	0.042776627179743384	1.3951183925066876E-4	1.4182329679453405	7.069530806838664E-5	7.333298629506692E-8	2.025177989300937	-1172.302781878061	60.61029655550974	181.7979752087921	530.6035851076826	1314.9081914541161	701.9935238985373	74.5820290842605	49	8	25	55	29	4
728700000	-46919.17568973218	-45405.57422822339	-1513.6014615087909	-45405.57422822339	471.0903454099554	0.4672701183374523	1.037074319632374	0.03504699140994953	0.35032185783254954	0.051496622605065996	0.019124853006748627	0.04435614061032948	1.4340943412991439E-4	1.4107052607076065	6.868521601118717E-5	6.009024793635097E-8	1.7163023159177802	-1172.9813406805267	75.81235786248106	205.45973187743385	700.1469943650711	1455.04705327279	678.2761984858166	140.71287199663576	56	4	15	58	32	5
728705000	-46934.00837138156	-45418.95273272369	-1515.0556386578787	-45418.95273272369	387.2813722219457	0.4577119602164089	0.9324858860712556	0.03981366793874326	0.35032185783254954	0.051496622605065996	0.019494223370942164	0.04259607791552191	1.4720067388623964E-4	1.3958737793233877	7.004296850602217E-5	5.856935085930099E-8	1.7139744231887362	-1183.5345900390957	94.29320084598032	298.1967006649655	652.5274476129018	1348.9712150869614	1086.4412100391232	296.19167836702565	51	17	15	49	30	8
728710000	-46874.4723526271	-45387.78248195063	-1486.6898706764694	-45387.78248195063	354.93247431270424	0.4705291612402284	0.9324858860712556	0.036290668525302584	0.35032185783254954	0.051496622605065996	0.019494223370942164	0.053300650390566286	1.566751077530812E-4	1.4337506826445778	7.15277998522094E-5	6.906080770099515E-8	1.8941926044526904	-1183.9289530993783	129.6474807597925	487.8235434825021	543.8929351567574	1266.3567082620216	1351.0143401807459	359.2844917398829	58	5	17	56	21	13
728715000	-46846.65831795826	-45379.1209257041	-1467.5373922541598	-45379.1209257041	348.60019504611546	0.4705291612402284	0.978735302987997	0.036290668525302584	0.32585609175403213	0.051496622605065996	0.01667047516285219	0.036946074220952356	1.5248320950728668E-4	1.3523332245798731	7.515313774210496E-5	5.1372912551677665E-8	1.6931489183625315	-1156.40309439844	56.70683586046394	199.06356503527527	318.40441361451053	1159.146390101731	583.3382911588391	126.11642571669861	55	2	27	70	7	9
728720000	-46826.55761500258	-45367.496212084945	-1459.0614029176372	-45367.496212084945	404.52336233161236	0.4705291612402284	0.9182536246233549	0.041688164653218306	0.3344590922351061	0.04713647814061885	0.01667047516285219	0.042256099021618636	1.5633568906624985E-4	1.4540608946967815	7.340613734383195E-5	3.6589640555939364E-8	1.4469409151562809	-1152.7587731339167	75.23681632266748	110.93329403018384	325.57642502755533	1118.8599960278912	751.3567669049062	207.5390133843973	53	9	20	68	13	7
728725000	-46822.31529685233	-45375.87030533994	-1446.4449915123882	-45375.87030533994	361.362265474791	0.4705291612402284	0.9793881703913839	0.037938331511250076	0.3344590922351061	0.04713647814061885	0.023456847110069838	0.042256099021618636	1.5419280171805863E-4	1.3770267039169044	7.2295757561818E-5	4.2287891799368083E-8	1.6387162353942006	-1161.1828623274296	63.597632771647156	176.39682374092337	624.324414485313	1178.801164816856	606.0791690614018	211.47366627540745	48	14	27	56	15	10
728730000	-46847.05836498963	-45375.25486173241	-1471.8035032572254	-45375.25486173241	358.936838153478	0.46880164560482873	0.9948124857387818	0.037938331511250076	0.3412714918166021	0.05535642272752675	0.018563001010528404	0.042256099021618636	1.554263971853976E-4	1.3687027563986573	7.457751124902928E-5	6.64926990321355E-8	1.8342459442192207	-1167.994872843877	68.05828143136038	110.13470512244174	584.8640508498886	1385.1273390528422	527.9025190647144	95.23983688652348	56	6	13	68	22	5
728735000	-46835.21320516365	-45393.1965573638	-1442.016647799851	-45393.1965573638	356.2454163553211	0.46880164560482873	0.9948124857387818	0.037938331511250076	0.34266777398051385	0.049301241983726485	0.018184616876264284	0.042256099021618636	1.5878107855052243E-4	1.4337218452089813	7.121651582799633E-5	9.08036170314431E-8	2.0441205334936767	-1156.8043868204713	75.47005654582853	69.26348474214326	373.27154264786935	1285.6629258251205	791.9208763027027	39.81784330466517	50	12	20	53	30	5
728740000	-46836.928180286806	-45391.290156167874	-1445.6380241189354	-45391.290156167874	345.2383704923798	0.4527318190854967	1.0466933321885097	0.037938331511250076	0.34908887493831625	0.049301241983726485	0.01873353476182335	0.042256099021618636	1.553906162146544E-4	1.4355651599374295	7.09107360582383E-5	3.5296123057095497E-8	1.5771658614434945	-1173.1065328191742	98.29552839843223	150.48501828303958	389.9798151312516	1447.9170306545643	692.2627455439049	45.11373885918812	52	10	19	49	36	4
728745000	-46837.964181225514	-45392.68466177633	-1445.2795194491823	-45392.68466177633	312.6384905620652	0.4527318190854967	0.9455328115339658	0.037938331511250076	0.34908887493831625	0.049301241983726485	0.023697368437313036	0.03781013257807624	1.5874497116400473E-4	1.3542103752301249	7.561287243338327E-5	5.178563291389378E-8	1.7283082157094725	-1163.2926537453368	88.73161920486265	214.95450983552746	536.3110499360564	1172.546668676853	853.1870680182445	61.605811063855285	56	4	21	59	23	7
728750000	-46861.54950046222	-45417.63726312458	-1443.9122373376354	-45417.63726312458	285.48861934582476	0.47153316893147357	0.9455328115339658	0.037938331511250076	0.3486777380053119	0.049301241983726485	0.01697631477249239	0.04849387839763737	1.5203556934971642E-4	1.3484695534458688	7.11731106298752E-5	4.3256092891062994E-8	1.7048863938915493	-1169.4077616591348	83.87071141902521	168.82242381705817	679.1031532505025	1592.6760237811075	650.5472628170999	17.192881544855222	53	8	40	32	32	5
728755000	-46861.140007514834	-45404.87026314576	-1456.2697443690702	-45404.87026314576	270.71297286735626	0.47289161598148616	0.904921973636215	0.037938331511250076	0.3486777380053119	0.05905772839903338	0.02457676976240919	0.04849387839763737	1.4134092897780554E-4	1.3623001841195583	6.750465662454775E-5	7.282648692397824E-8	2.105707889971536	-1162.4930340451328	53.315092999505204	108.95104651342625	940.4130106530367	2167.1159808391826	512.0651360180068	31.043247089907908	58	4	40	28	35	5
728760000	-46876.663157417825	-45401.054405164534	-1475.6087522532923	-45401.054405164534	277.0566332378859	0.47289161598148616	0.9416114086582296	0.03902607029298403	0.34205981944438923	0.05905772839903338	0.02457676976240919	0.03740011461789584	1.478165223263922E-4	1.3174617286874457	7.060964101665261E-5	6.884628285218097E-8	1.9099958658343406	-1164.6534179142413	69.0180343962495	231.98914032659783	1238.3669084877122	1848.332054392647	584.7329098137676	70.77633461391618	55	9	48	16	35	7
728765000	-46893.54481835805	-45390.15968424745	-1503.3851341106076	-45390.15968424745	263.10975964592757	0.46328711213811813	0.9416114086582296	0.03902607029298403	0.3618300422484558	0.05905772839903338	0.023135978437882496	0.03874931170976538	1.396079017797092E-4	1.370492587890229	6.770404423050339E-5	4.620846193342282E-8	1.5913771880588439	-1165.4939652596986	80.14488254949981	434.7561630724388	1039.1452203041067	2003.4590615781783	789.7790717308113	73.59075213658954	64	1	37	26	35	7
728770000	-46904.49000754257	-45391.78518198156	-1512.7048255610034	-45391.78518198156	262.0828650117104	0.46328711213811813	1.0391647673763313	0.03902607029298403	0.3753470397758291	0.04697863068081109	0.021919089620200585	0.048975414586559615	1.387574603046318E-4	1.3680207282971715	6.865302738664026E-5	8.164853194296905E-8	1.990176786458512	-1171.079121579457	85.27156809410963	516.1327259085751	1475.3112134836254	2053.044844103998	780.1220578798519	22.602437519708594	62	4	34	31	34	5
728775000	-46891.36707898325	-45406.53423658934	-1484.8328423939113	-45406.53423658934	272.5632493784534	0.44744584442482543	0.8818925296348403	0.03902607029298403	0.3753470397758291	0.048026586993176856	0.021919089620200585	0.046541418870429806	1.3793930041497174E-4	1.3239635464878405	7.009013400830126E-5	2.532626225392941E-8	1.3395596859561376	-1162.6092845734775	61.743835645312615	327.82417859334566	759.8112445406794	2053.4856548177736	650.2913399622487	20.276818362856993	59	4	41	29	31	6
728780000	-46858.15818813006	-45390.814721290415	-1467.343466839644	-45390.814721290415	270.1699163529948	0.44427469993776086	0.8818925296348403	0.03902607029298403	0.3753470397758291	0.048026586993176856	0.02662684474018826	0.046541418870429806	1.4081945539754474E-4	1.417947696813783	7.166835482362058E-5	4.3344932627752244E-8	1.592424906636817	-1145.739689278382	66.32920113201602	321.02180356829774	779.6180628343369	1943.6707320260803	501.39187619856796	26.551320094351343	59	1	50	22	32	6
728785000	-46845.739668625516	-45401.504340745116	-1444.2353278804019	-45401.504340745116	261.4264207312002	0.47347078839092865	0.8818925296348403	0.03602665667450942	0.35490398669607626	0.04603093571601251	0.01959255167223776	0.046541418870429806	1.4182995641967832E-4	1.4256950067305014	7.026056400476673E-5	4.2873846678550406E-8	1.6754454709847515	-1144.4042668039388	51.652885590151165	221.81388356051252	690.4376365433242	1722.9925034761668	449.8096461214221	14.554912443205653	61	3	36	33	31	6
728790000	-46869.535538720316	-45400.840887621416	-1468.6946510988998	-45400.840887621416	261.1148784998142	0.41092139307060305	0.8818925296348403	0.036811569835553504	0.35490398669607626	0.053575408011671787	0.0212345032282243	0.046541418870429806	1.3758902385383067E-4	1.2967771220903586	6.930277936688721E-5	9.425042957673345E-8	2.2013879637648595	-1135.7544055282842	56.76058385628968	331.1517826100763	870.2045413283655	2378.4398096761574	404.6385747043349	16.40769307863009	62	4	37	32	29	6
728795000	-46887.309082586515	-45397.4379930628	-1489.871089523719	-45397.4379930628	263.2653155506458	0.41092139307060305	0.8818925296348403	0.036811569835553504	0.3421868949030668	0.053575408011671787	0.0245613000937959	0.04436589303831029	1.3571598553640572E-4	1.4431458319933876	7.137656352080653E-5	4.34377670019453E-8	1.5568811971036831	-1142.2657618698768	50.630968691786336	193.83103358108957	771.5663135756215	1539.647706845334	658.3866684258707	34.33985905533864	63	1	16	52	31	7
728800000	-46895.03360840846	-45398.606611705785	-1496.4269967026746	-45398.606611705785	314.662325217022	0.47879389145152373	0.9863560223603783	0.036811569835553504	0.3421868949030668	0.053575408011671787	0.022035843815699188	0.043225139017803775	1.3157346040570082E-4	1.3697997130530322	6.615800232568736E-5	4.2248058910236317E-8	1.6303360812272998	-1168.071705974548	55.94890792366305	288.2000394783864	484.77289709058294	1278.1710545994908	587.6011546035044	68.73683638683895	60	8	10	77	7	8
728805000	-46901.54494909854	-45417.70880306042	-1483.8361460381188	-45417.70880306042	325.1356182422158	0.4641521444031319	0.9863560223603783	0.03891502484631721	0.3447944860074395	0.053575408011671787	0.022035843815699188	0.04015109644650139	1.304134439943357E-4	1.4590319264716893	6.509955185663891E-5	3.781944712152593E-8	1.6115184425538818	-1169.8070450747855	51.5334966869355	354.8568204810717	673.4780944954805	1354.0355389119522	696.8557668630632	57.79291653559258	60	4	9	60	31	6
728810000	-46900.23928455927	-45418.1535983663	-1482.0856861929683	-45418.1535983663	289.2361889023923	0.4641521444031319	1.0829782398968084	0.03891502484631721	0.3324356730607178	0.04804437638541158	0.019892931362189625	0.04243487217909782	1.3885936467677835E-4	1.4689827358915586	6.63922299547717E-5	4.3158204321436914E-8	1.6654441610337671	-1172.7801588752782	52.52480341201145	295.52308962055065	1091.4495950115152	1819.2428929400255	800.6662728579466	41.06632174457297	60	6	28	38	31	7
728815000	-46917.46627099455	-45419.0445319245	-1498.4217390700483	-45419.0445319245	305.7588706636311	0.4641521444031319	0.9606494123522761	0.03707304022488499	0.3324356730607178	0.04438649788024354	0.01960302368994902	0.04243487217909782	1.3324838808586578E-4	1.3486512636247576	6.560134622036288E-5	5.2730290782124524E-8	1.7920025641493789	-1163.1817650120527	76.36187474025316	387.1101754914489	964.4686236196618	2726.7924008077853	767.7547571698952	67.77771356153463	61	6	39	20	37	7
728820000	-46916.734097515575	-45419.188837224225	-1497.5452602913529	-45419.188837224225	274.3717999676329	0.4396192888958196	0.8493042579934503	0.037546881044711836	0.3387589399720283	0.048981072361041884	0.02306057034542977	0.04243487217909782	1.3119911276298873E-4	1.3264623387539427	6.611930595421461E-5	3.730594268948187E-8	1.610475035063474	-1171.1451574043215	57.496644895009474	501.74653645399815	1122.7931299139884	2506.6232028956183	854.9387765063204	48.176976062642616	58	8	48	16	34	6
728825000	-46916.74725000889	-45401.37729323945	-1515.3699567694455	-45401.37729323945	286.1616636056214	0.4398699949981364	0.8493042579934503	0.037546881044711836	0.33830820275451723	0.0470862231422134	0.02306057034542977	0.046613445701767786	1.2372938151320093E-4	1.360971358570394	6.451433241455155E-5	4.2142442868168586E-8	1.7639179821719113	-1185.027968540383	81.64892097775126	368.73039432777796	1585.451372896859	3224.2136820792216	692.6090189306576	276.50428966840093	58	5	58	10	31	8
728830000	-46948.03281253114	-45422.44633078867	-1525.5864817424763	-45422.44633078867	290.95703597932044	0.4398699949981364	0.9172217317376389	0.04193949405869806	0.3465679550004802	0.0470862231422134	0.02306057034542977	0.036394036168670145	1.2606070630433132E-4	1.301667224675201	6.701163594528897E-5	2.7121884430281295E-8	1.418101918800269	-1187.9056793610976	80.31102387795276	467.4978566145511	961.7330727658835	1451.4118702011635	679.2883596321071	171.97669488251532	55	6	16	53	34	6
728835000	-46926.54492400448	-45411.31388323312	-1515.2310407713694	-45411.31388323312	302.40676533615243	0.4398699949981364	0.7780557851764899	0.03272820176276496	0.3465679550004802	0.06029386143654803	0.02306057034542977	0.036394036168670145	1.2503462685351096E-4	1.241924389146	6.651222220913864E-5	4.269184644282406E-8	1.6627418147074604	-1170.2806827323818	57.91575953391074	364.86272317339325	637.7616727907424	1497.4251093648022	1111.6593816977897	33.67328579629098	57	7	14	61	27	4
728840000	-46933.00514561564	-45417.98509414103	-1515.0200514746089	-45417.98509414103	312.517326915612	0.4398699949981364	0.9133719689455377	0.042681280726026206	0.3465679550004802	0.04993435745224703	0.020446395729733405	0.036394036168670145	1.3266777935143088E-4	1.2719506017080435	6.892742997948726E-5	4.5005268571328836E-8	1.6635737043297132	-1180.9049496548207	115.0863613206825	253.33980469387566	1242.377632200191	1614.7986680029283	1094.2557882557223	77.98955106823823	58	8	40	2	56	6
728845000	-46892.31453343115	-45394.36629827435	-1497.9482351568024	-45394.36629827435	325.96529777453117	0.4361897148046811	0.7812908497028294	0.04346754340660759	0.3465679550004802	0.04993435745224703	0.020446395729733405	0.036394036168670145	1.2768572543420332E-4	1.2611564696747237	6.642790598115607E-5	5.7773340773055425E-8	1.9098704505320567	-1171.4390401003384	65.17746836297965	196.66907340187967	444.512329168422	703.4366197992108	1179.2020975106022	68.65906923082746	50	7	22	27	56	8
728850000	-46925.8374385773	-45414.11002100538	-1511.7274175719208	-45414.11002100538	318.6686822062944	0.4241991858143271	0.7812908497028294	0.04346754340660759	0.3465679550004802	0.04993435745224703	0.020446395729733405	0.03567857385715301	1.226279809629609E-4	1.2231137769012075	6.455631161653115E-5	3.821568522522926E-8	1.6400105971004961	-1180.9985721810788	83.66945233886976	185.49983074551756	321.01489334927805	1074.5866018514932	1102.7405981768657	195.57006993374836	48	7	13	36	60	6
728855000	-46883.58659117521	-45395.83449382614	-1487.752097349069	-45395.83449382614	324.3873741089578	0.44847460958111984	0.7802180937286983	0.03595898114209928	0.3550225952727696	0.04993435745224703	0.020446395729733405	0.043625982521398106	1.2936927258574312E-4	1.3073790019562894	6.562739132043709E-5	4.19672073374701E-8	1.797235348929812	-1186.395711734244	74.72150001128907	146.55597430119337	485.1023396418405	1408.8145496633856	1034.472445445117	173.98237075097313	50	15	11	28	56	10
728860000	-46920.79860336568	-45394.00211927658	-1526.7964840891009	-45394.00211927658	325.55251126831104	0.45359830038383053	0.8777013140398376	0.039820539855261676	0.36362366932680046	0.06112547510215094	0.020446395729733405	0.043625982521398106	1.2468392967991158E-4	1.167779841425701	6.793154596569716E-5	5.628176137457876E-8	1.8364538379643331	-1170.7812872913357	89.59776278012741	303.6077261730079	290.20995459984584	770.290780238875	932.7556725655439	146.69438159110982	57	10	3	15	79	6
728865000	-46951.42493109484	-45405.04258353782	-1546.3823475570236	-45405.04258353782	333.6020233283586	0.45233213172947645	0.8777013140398376	0.036987787942848474	0.36362366932680046	0.056599519231425276	0.019830761979840256	0.045549429000207156	1.2882518163193755E-4	1.2456074740760223	6.852399315086437E-5	8.472141414099909E-8	2.0078307636163557	-1189.256401427771	84.88744625920761	384.6036738854855	620.9651885083671	1253.8831986138548	1060.8068067657666	137.70530292309914	51	6	13	2	93	5
728870000	-46911.08603787447	-45386.60955029778	-1524.4764875766932	-45386.60955029778	323.3140754326376	0.43178773236176027	0.978625562748757	0.036987787942848474	0.3533906836690137	0.05309438520777294	0.02228379258060851	0.045549429000207156	1.3231874631677645E-4	1.3284610293018324	6.690465783217436E-5	7.900811851685247E-8	2.0549569338282123	-1197.3004955701138	71.664747165866	149.34594926569173	231.43051458170277	288.7820907882444	1232.7787874340986	292.90934148699307	42	7	7	13	93	8
728875000	-46945.611010435336	-45406.2708599337	-1539.340150501639	-45406.2708599337	320.2990052307549	0.48180345039404787	1.0673987451463476	0.036987787942848474	0.35391100079744836	0.055162056943849645	0.023176265095104436	0.045549429000207156	1.296920405447297E-4	1.2557931783015706	7.10359211647998E-5	9.739831564315335E-8	2.236070686041587	-1189.230628998316	87.85078031242614	227.06675009166813	682.2117307809782	752.2754021503266	1039.54823615523	298.08201652227336	53	6	14	4	85	8
728880000	-46904.72372342659	-45392.4023250828	-1512.3213983437922	-45392.4023250828	301.4293281333912	0.4439680874623551	0.99553502987259	0.03330418483165674	0.3378474125076998	0.05267591809477788	0.023176265095104436	0.045549429000207156	1.2803615337385514E-4	1.3502340831300363	7.19760343749379E-5	7.217150885759969E-8	2.056921406430162	-1188.5131626618465	110.56782679171273	354.71484366462545	629.6540148514244	496.684160062706	1126.6814540961466	88.64813662174902	57	3	28	2	73	7
728885000	-46900.661759983894	-45402.09798904127	-1498.5637709426192	-45402.09798904127	266.6727240663832	0.4487745628116123	0.898330008979963	0.03330418483165674	0.3256664990204134	0.051044570266552174	0.023176265095104436	0.04065096197373585	1.3068344160270995E-4	1.2782677219713134	7.10492459329612E-5	3.8669005684220296E-8	1.6206418373543447	-1182.3415950712977	85.22789285077481	171.54131139678688	389.24384399708254	1076.1780935892236	1022.1791284408379	23.59136635237931	57	2	15	38	51	7
728890000	-46895.86962666011	-45391.18373448886	-1504.6858921712478	-45391.18373448886	270.79261215489555	0.4487745628116123	0.833332246512676	0.034484173240070026	0.36478139494448564	0.051044570266552174	0.023176265095104436	0.04546600649817801	1.2278140310609286E-4	1.2573682632663907	6.95260050498633E-5	5.449744427709876E-8	2.023450162401922	-1181.9354426678356	83.30822669885632	342.41564786907537	972.0302086078981	1460.4698082484972	839.7731646036661	60.45200987036609	54	14	10	32	52	8
728895000	-46909.25304718994	-45399.495896732806	-1509.7571504571285	-45399.495896732806	276.4792039239491	0.4487745628116123	0.8683591369477232	0.034484173240070026	0.36478139494448564	0.051044570266552174	0.022398905087206888	0.03497307957401119	1.2564375440427924E-4	1.27183690209023	6.764052463307106E-5	4.272843886988945E-8	1.8081477129517889	-1188.3847837563576	89.05140731894619	248.29898528888594	1056.8570635738965	2159.136178880693	831.4848889438393	25.280576016545105	54	11	28	17	53	7
728900000	-46895.75109814063	-45402.716098278725	-1493.034999861904	-45402.716098278725	275.1846184712034	0.4615716422601747	0.8339832970868731	0.040915401550704764	0.36783193321064683	0.05632298402187435	0.024471894464194288	0.04725704279674451	1.2947836023978533E-4	1.2292857766650263	6.820221586603237E-5	3.3007258871634326E-8	1.5812202990924613	-1177.7193868210313	89.04112813580473	372.51964507198835	1388.1829931137363	1198.000437656449	1383.8492194753767	13.782114479198302	58	19	26	1	60	6
728905000	-46891.285185308385	-45414.16050096138	-1477.1246843470053	-45414.16050096138	274.07777090967136	0.44737129458668407	0.8339832970868731	0.03945679510820423	0.3691876154241311	0.05632298402187435	0.023578913568123305	0.04725704279674451	1.278342507322018E-4	1.3160579500396254	6.51176924864727E-5	2.8734525908575522E-8	1.6570066896565765	-1187.3881488663947	96.10337162469435	305.47999380757085	409.4980733997522	1522.3590917543845	1315.3684665883677	21.681325963813855	56	15	8	38	46	7
728910000	-46876.2169383402	-45384.13101895514	-1492.0859193850606	-45384.13101895514	275.276844523529	0.44737129458668407	0.9063506731011627	0.04149201548008882	0.3691876154241311	0.053554536568321105	0.021909885389071408	0.04725704279674451	1.289698261844385E-4	1.2384827476355853	6.515668907844015E-5	2.5848174974154514E-8	1.5193306327241032	-1195.3776739865473	103.3961297302814	348.47972656303034	1462.6769709127752	1809.517413613708	966.6214285426677	50.63462654061731	56	15	10	64	16	9
728915000	-46880.4510511826	-45398.19116381477	-1482.2598873678307	-45398.19116381477	302.2027093646813	0.45935077776227734	0.9063506731011627	0.03771268329047832	0.3653254405098597	0.053554536568321105	0.020371822401285707	0.04356877439211258	1.309382965679176E-4	1.2398688555654742	6.647814927286768E-5	2.0967334402706164E-8	1.4090957091181127	-1199.2068071172494	95.47037322393514	329.95055025834307	862.3336469240163	1368.66639805373	948.4724352706579	106.84972691399088	56	18	10	44	33	9
728920000	-46839.92408311704	-45390.68221855256	-1449.241864564476	-45390.68221855256	283.67273875454595	0.45935077776227734	0.8764660684229058	0.03780218035276198	0.3653254405098597	0.053554536568321105	0.022459247988448575	0.04356877439211258	1.3469260094832255E-4	1.2843566719981627	6.705813852630632E-5	2.558388214491779E-8	1.664477815237326	-1198.007777564607	105.15477980425055	314.0691811031694	445.53277740150287	1470.0880815172009	984.8497910595219	46.01341185242983	56	7	14	43	42	8
728925000	-46894.48896154655	-45400.14947604246	-1494.3394855040863	-45400.14947604246	293.7792166274198	0.4590484133988202	0.8877963791873476	0.03780218035276198	0.3653254405098597	0.056864228056658576	0.023147973436797455	0.03675763566594762	1.3476776445080473E-4	1.3148684646259645	6.903226503195232E-5	2.945231244838828E-8	1.5329914809853105	-1200.9400771456576	106.82054896306201	373.84760423996636	830.3495364437763	1503.0225309622133	897.7041325595076	30.17022007035651	50	14	11	55	32	8
728930000	-46877.863920762305	-45407.91906496205	-1469.9448558002537	-45407.91906496205	295.72029213504413	0.47146493276419893	1.061475481337543	0.036983184557568036	0.3653254405098597	0.050215134012169545	0.023147973436797455	0.0406766101165014	1.4472794960484467E-4	1.3392189851015628	6.76399555781935E-5	5.3180326967058795E-8	1.8662319043649969	-1196.300099886286	137.24524048686672	368.3631323679556	818.9562973607985	1484.1272561077187	652.4110736895072	32.65744474642528	53	20	3	72	15	7
728935000	-46898.106160934905	-45414.63105586702	-1483.475105067879	-45414.63105586702	297.00437208345056	0.47146493276419893	0.9089923858362212	0.03525967599809321	0.3370761280946671	0.04516549087493769	0.021820798753908802	0.043159580450344244	1.3406584785313327E-4	1.3077016129764407	6.668490918568743E-5	4.199392038091173E-8	1.7643942024203965	-1196.930698845044	110.20512177086658	266.89298987301606	1080.6441019615881	1395.2771950104127	452.60773836528404	35.1595990101196	50	25	20	53	16	6
728940000	-46892.83240106562	-45421.359863563084	-1471.472537502537	-45421.359863563084	278.7244732583106	0.4385174005637669	0.9089923858362212	0.042654722490042686	0.32482823910620495	0.0543923713106431	0.020838142900539477	0.03899916189872839	1.390800511075778E-4	1.3358419246768376	7.01991324835638E-5	4.269787671960487E-8	1.7971161773112336	-1190.2519026917107	102.00993252570589	459.45290486555865	1388.6421407235298	1410.6948209230488	858.8462439307573	79.11826972074554	51	22	19	39	31	8
728945000	-46913.17704570003	-45416.71163378324	-1496.4654119167928	-45416.71163378324	296.5663823054319	0.44670184628723936	0.9089923858362212	0.042654722490042686	0.37617113651493994	0.05584466094537118	0.023078721488577238	0.038945180134342165	1.383349392514927E-4	1.2634848709215505	6.977787035438258E-5	4.646730208553895E-8	1.7420570787744136	-1185.192441881548	75.90431776302971	414.6806969304169	930.8490959930903	1421.3509724066769	902.710464089898	38.71899625346945	54	23	10	38	38	7
728950000	-46887.989470888926	-45397.58602612725	-1490.4034447616764	-45397.58602612725	311.75448374684873	0.44479724125621906	0.9338677007861415	0.037712046625202694	0.38050351101623614	0.05408952621572648	0.023078721488577238	0.03459967266778685	1.3631630415253236E-4	1.4194499304136685	6.980349189619407E-5	8.128476285616731E-8	2.201211812866838	-1189.1518271257341	112.06491984552137	227.45365750231102	576.0738761888485	1118.4773494689807	571.4036172538098	70.45952189451816	57	10	7	78	9	9
728955000	-46909.849985519286	-45415.098535198726	-1494.751450320562	-45415.098535198726	302.345661012199	0.41567184936768736	0.8182602976469416	0.04078183480061004	0.31646150424476194	0.05408952621572648	0.018538796308973746	0.03459967266778685	1.3870109462432614E-4	1.382157980194344	6.931708874529365E-5	6.254625122046472E-8	1.8923567055186494	-1188.1565497942086	110.45963772979461	394.0257486751416	2144.664176729922	1312.82987091038	774.904026510476	120.77087348502025	54	24	3	49	30	10
728960000	-46895.4556425839	-45410.61897301429	-1484.8366695696116	-45410.61897301429	319.1626283820308	0.41567184936768736	0.8182602976469416	0.032746976303720005	0.3240122943232479	0.05612881000920605	0.021333624391343006	0.03813681054114714	1.3734873555474157E-4	1.3603020676500062	6.903374584928484E-5	6.431402581582415E-8	2.096141591067815	-1199.1005443572762	88.38814068025604	199.64915317213286	561.5563345349918	1416.1859876494475	1021.1868176802388	52.45031182909311	56	1	22	59	25	7
728965000	-46894.112893283665	-45394.959311966195	-1499.153581317469	-45394.959311966195	303.52733682288596	0.42086337281093344	0.9179401635354962	0.032746976303720005	0.3240122943232479	0.05342040017236157	0.024059127284332137	0.048105987721153494	1.3643020406572555E-4	1.3826382374643773	6.707331743123496E-5	7.812074781711018E-8	2.1839590537099944	-1198.5183062180913	125.43282296370717	362.95074923367787	493.9164646712402	1012.339682009075	2036.3496637951832	83.62099455212136	51	4	27	67	10	11
728970000	-46916.35255841685	-45412.826993670795	-1503.5255647460588	-45412.826993670795	380.8723113446033	0.42086337281093344	0.8279602150476546	0.04112011154824207	0.3448023981376535	0.05196985695935707	0.01966264989824658	0.048105987721153494	1.281180844574865E-4	1.401548297059927	6.25401064384098E-5	1.2824305736954524E-7	2.6762423329623957	-1199.8861057343786	101.66038134952524	394.78265721039503	718.1978165989569	1390.0854231058395	133.58330111915333	59.41969568890176	50	18	33	58	3	8
728975000	-46894.083514588856	-45403.566785395335	-1490.5167291935186	-45403.566785395335	329.18992425995316	0.42086337281093344	0.8279602150476546	0.04152918457695231	0.3448023981376535	0.05196985695935707	0.01966264989824658	0.03965884934293035	1.303241889878529E-4	1.3508183913748342	6.590313757452283E-5	5.776196711901974E-8	2.000669707502368	-1194.6821733745905	136.4932494417015	420.6787164637839	656.8575632663797	1572.8852787463495	97.08859153950868	26.5788713852368	54	20	35	51	7	3
728980000	-46865.76012217899	-45377.77664220854	-1487.9834799704493	-45377.77664220854	327.8940411588599	0.42086337281093344	0.7594664011487907	0.03918159172088268	0.3671472818657528	0.05196985695935707	0.021973792115412102	0.038729460508537226	1.2540097716611822E-4	1.2970527597645525	6.38458410232159E-5	4.9985624480645876E-8	2.0104611717696925	-1192.6775640988321	114.66379847842501	543.4986794786934	1540.524344966196	1214.525135041725	49.079507595851354	124.20412278829505	64	12	37	48	4	5
728985000	-46892.14765061531	-45394.96705090137	-1497.1805997139465	-45394.96705090137	295.775162125992	0.42086337281093344	0.9022655237606699	0.0327087748851277	0.36570186709411634	0.05196985695935707	0.021973792115412102	0.04019818715899788	1.2574184017526927E-4	1.3755725946878372	6.676441517360047E-5	2.4756049715004703E-8	1.4784536593293343	-1191.4777533624979	153.6660826446972	439.48986752718	1423.3067755710958	1121.7506366268206	71.10110790617857	17.456890631421874	67	11	23	61	7	1
728990000	-46914.056368387515	-45411.909623681706	-1502.1467447058064	-45411.909623681706	314.41515060351855	0.4637024843359854	0.9843154397875288	0.0328671666629885	0.36570186709411634	0.05791194743141945	0.020469454935095388	0.039726940113154224	1.2794000654907525E-4	1.3251950751524182	6.724994644781806E-5	5.276918875516241E-8	1.9512756885883764	-1187.1480441011531	110.76596338240029	101.99652242884324	358.15861641676935	1224.428136472656	297.6326764794678	119.26452907811957	49	5	27	77	4	8
728995000	-46921.197080340826	-45391.64914124006	-1529.547939100767	-45391.64914124006	336.8796251587044	0.4599473356356758	0.8666341402535839	0.04410979221513587	0.36570186709411634	0.05791194743141945	0.020469454935095388	0.04541640224982604	1.2642139511915055E-4	1.2886522414442563	6.750439657860036E-5	3.4048795302805835E-8	1.5642055307171747	-1195.265127408927	93.42551320272112	270.5060040779251	938.3336207119793	1108.2395304713534	2060.096228221296	175.1442895859886	60	16	6	70	7	11
729000000	-46890.45263553667	-45395.709146052606	-1494.7434894840637	-45395.709146052606	423.0838239086811	0.43191389053748686	0.8666341402535839	0.04011198939524112	0.36570186709411634	0.05901100272345885	0.02111093760596239	0.04541640224982604	1.2367534192641905E-4	1.3345177569016364	6.311240579918423E-5	3.3724085000461E-8	1.6502930493224057	-1182.4395748528248	84.6158677398315	240.47773035055212	787.0504007587344	1215.294427371233	1506.3444063441548	205.11497955340133	53	20	5	75	5	12
729005000	-46897.26981122497	-45381.73076159918	-1515.5390496257899	-45381.73076159918	334.0509433407667	0.43191389053748686	0.8619074750949898	0.04011198939524112	0.3394029328377147	0.049013395165614836	0.021759472898441302	0.04044820408151204	1.20382164029997E-4	1.2269331461295785	6.308469722577174E-5	1.0004572998839378E-7	2.5031007036271866	-1197.493967575526	99.8059811913682	266.626442450469	619.7474842931881	1017.6304814239752	889.2910775516156	136.94220934149018	51	19	5	61	23	11
729010000	-46889.39612176745	-45387.303093910676	-1502.0930278567766	-45387.303093910676	365.41138720566084	0.43191389053748686	0.8239244066345883	0.04011198939524112	0.3720177851069944	0.049013395165614836	0.021759472898441302	0.03776846403699723	1.2145843688447748E-4	1.2914917422723853	5.858773584729776E-5	3.37175337580255E-8	1.726693711304296	-1208.2766230988561	95.88842748350122	461.59448579647324	1233.8548231230593	1497.4278269510987	1713.174692850347	450.12093054352204	58	16	9	18	56	13
729015000	-46882.5759808139	-45394.085664666	-1488.4903161478978	-45394.085664666	364.9158935029286	0.43191389053748686	0.8239244066345883	0.04053641219126366	0.3720177851069944	0.052746693786596854	0.021759472898441302	0.03776846403699723	1.198747589285203E-4	1.2889140410412665	5.7534616014204316E-5	4.236159165493041E-8	2.0324386920130983	-1198.5291664534816	104.6344604243384	261.42668604885216	1273.7625228544887	1096.787572409284	1448.9816102926213	261.4917172118984	58	19	5	7	68	13
729020000	-46866.22150368026	-45396.81638750049	-1469.405116179771	-45396.81638750049	360.2792186828948	0.43191389053748686	0.8239244066345883	0.04053641219126366	0.3879708463410162	0.05380153867846675	0.0176479619575366	0.03636231023819513	1.3010464209628657E-4	1.5031077487056146	5.947946262020507E-5	4.070679684212899E-8	1.9242817223847513	-1207.98675856829	86.2150395823426	253.85906553193843	856.882347236175	1497.1823614259963	1654.232288295443	212.75254698970457	54	14	7	9	76	10
729025000	-46872.651141802766	-45388.64273313269	-1484.008408670071	-45388.64273313269	440.85083025669815	0.43191389053748686	0.8239244066345883	0.04053641219126366	0.3879708463410162	0.05380153867846675	0.023333462065105493	0.0464058019318589	1.286249641223805E-4	1.5142518948603405	5.908367604780036E-5	3.52535005812478E-8	1.707502836030603	-1194.6409012770207	110.56112242576363	318.17714005934937	155.3004866679178	428.0077366677878	1456.518236518146	148.67026515097925	56	4	9	6	85	10
729030000	-46896.57575159572	-45401.27501174817	-1495.300739847552	-45401.27501174817	358.9907301417428	0.45317906995749146	0.9507611258091434	0.03806319791987951	0.3879708463410162	0.05380153867846675	0.024102724220091267	0.0464058019318589	1.3366509994163487E-4	1.4694525243358652	6.123693104692965E-5	6.225688894130182E-8	2.0728205389613135	-1210.9026507693022	111.93700815003031	228.62195189405665	501.5924847546312	1279.0287580815295	1124.847842274804	210.13572873617088	55	1	17	12	74	11
729035000	-46877.97158247756	-45392.37072133009	-1485.6008611474745	-45392.37072133009	357.8136762627281	0.4557148085113978	0.9155064300467967	0.046963098457388344	0.36334053813513884	0.05380153867846675	0.024102724220091267	0.043783143495301484	1.350501517977358E-4	1.4340816234811082	6.111628859824466E-5	6.611366789956221E-8	2.160085481742197	-1206.1657543192562	85.50239579367471	203.18651521679328	427.00356335944787	1273.0983591286422	1319.5110897333561	313.8733755299062	48	16	8	18	68	12
729040000	-46882.42815860908	-45381.47412253408	-1500.9540360750036	-45381.47412253408	424.0101737982162	0.45123101444380836	0.9155064300467967	0.035830268776041986	0.36334053813513884	0.05503932107658632	0.024102724220091267	0.0425222583893847	1.3187070383181805E-4	1.323817314509178	6.20633843027463E-5	3.61096605745152E-8	1.669507878832822	-1204.0139648871136	87.04375000921623	137.49985967479256	629.9973927369125	1302.6142359735315	1377.517727512383	236.3197753245622	55	2	10	37	58	8
729045000	-46882.273923203276	-45398.293326221195	-1483.980596982079	-45398.293326221195	381.07728319876145	0.45123101444380836	0.9154260871877038	0.041194051142510416	0.33274608578046505	0.05503932107658632	0.019938746017797267	0.0425222583893847	1.3031075237246776E-4	1.3086911975332598	6.172079285729669E-5	2.000623678190593E-8	1.3645284774501418	-1198.94131111138	104.85543354415663	92.01236260803029	217.87482743736854	656.8815892199246	1212.551175573938	269.01371395999104	51	5	11	17	73	13
729050000	-46889.5434031396	-45388.63196055813	-1500.9114425814666	-45388.63196055813	342.9951859173307	0.4514551857876253	0.9154260871877038	0.03584271914057763	0.33274608578046505	0.05503932107658632	0.019938746017797267	0.0425222583893847	1.3443278903168914E-4	1.3344125458392349	6.57148426686698E-5	2.6802085486627563E-8	1.4414534695042862	-1193.4572872347223	95.22078080414526	112.05371122446007	328.195790733739	544.2638209100479	1202.1179380819576	108.64192418840815	43	12	3	8	95	9
729055000	-46867.862729699205	-45394.417913174	-1473.4448165252052	-45394.417913174	375.24836063655806	0.4514551857876253	0.9154260871877038	0.03584271914057763	0.33274608578046505	0.05503932107658632	0.019938746017797267	0.0425222583893847	1.3318518554346085E-4	1.3751369208292274	6.347816547216278E-5	2.0692310653071154E-8	1.3774220184467625	-1192.2576685487536	105.9018797593039	74.53112847601038	107.43768083817045	297.25995128481645	972.0265345972132	90.3608277945795	38	5	14	12	91	10
729060000	-46873.11236538211	-45395.669664089466	-1477.442701292645	-45395.669664089466	354.61968149484494	0.4363445362752147	0.9154260871877038	0.03584271914057763	0.33274608578046505	0.05503932107658632	0.019938746017797267	0.0425222583893847	1.3644891722364643E-4	1.3542709827813693	6.801955819362386E-5	6.376426947627725E-8	2.025820484746385	-1179.251543817696	125.12297005641098	61.13483456565753	118.65781979809158	591.2791000919137	1227.110059808163	143.88077122678936	17	36	5	13	89	10
729065000	-46864.549655273884	-45391.70595281996	-1472.8437024539267	-45391.70595281996	345.55565041476785	0.46310093487585896	0.9154260871877038	0.03324015631854411	0.33274608578046505	0.05730839638960347	0.019938746017797267	0.0425222583893847	1.4029509865491225E-4	1.3830688898536234	7.210059948334346E-5	3.3771889946658905E-8	1.5531479251659643	-1178.855085738685	91.68680523386942	122.82803662432173	303.00508068945436	267.93109942473137	981.709169086367	236.20091035873244	50	4	9	9	86	12
729070000	-46881.93059372635	-45393.58325373287	-1488.3473399934828	-45393.58325373287	346.63012403984726	0.4734986450484195	0.9707725629223093	0.034050715185714085	0.33274608578046505	0.053753749066353516	0.019938746017797267	0.0425222583893847	1.360940659368571E-4	1.3980717613645999	6.855128712255151E-5	3.3461103643187786E-8	1.5043447694810408	-1183.270314150354	75.89129302961241	191.70813421478152	223.58620963774683	880.4973281381936	1362.110150486924	156.240280834825	57	5	6	10	81	11
729075000	-46892.712608027156	-45393.41802218267	-1499.2945858444857	-45393.41802218267	409.8799672293151	0.47638123979852876	0.9707725629223093	0.03866114803519009	0.3308457077569095	0.053753749066353516	0.019938746017797267	0.03802664236985931	1.3364976200101796E-4	1.2359900093007312	6.628860056303389E-5	3.277429345488108E-8	1.5403061472469983	-1185.251200872267	72.04602797323503	64.96467373689643	232.0945886367227	425.7206563524575	1417.2659318044646	385.37820233407484	35	21	13	8	81	12
729080000	-46901.350727889134	-45412.63694352882	-1488.7137843603157	-45412.63694352882	336.93913900678524	0.47303517474671486	0.9922591091410059	0.03866114803519009	0.3420576719168006	0.053753749066353516	0.019938746017797267	0.03802664236985931	1.342301593438569E-4	1.335212611951522	6.894888728194161E-5	3.7974233155703646E-8	1.6119479850219516	-1183.0512405169693	68.62750970947023	94.51555956677666	147.77259104473777	516.5997505091314	1207.9065432719449	58.52273595939113	1	40	20	17	83	9
729085000	-46909.98558761869	-45412.5229819295	-1497.4626056891925	-45412.5229819295	323.25237180479104	0.47303517474671486	0.9922591091410059	0.04108589640769234	0.3420576719168006	0.053753749066353516	0.019938746017797267	0.038498125746021676	1.269856211982807E-4	1.4194779396748534	6.700093612243107E-5	5.738177149181449E-8	1.9755283505461625	-1188.6156987329587	103.19778170411533	69.71707387435745	225.41362261529582	394.9676141992923	960.5470503602583	610.2045345492998	21	31	13	5	80	20
729090000	-46940.888354098155	-45406.90399843033	-1533.9843556678225	-45406.90399843033	372.84610374428104	0.4685790006215854	0.9922591091410059	0.034800318485274595	0.3475198469842996	0.053753749066353516	0.019938746017797267	0.03761654465114284	1.3174548991273487E-4	1.4004011388528892	7.115817471523287E-5	1.8105311508782087E-7	2.7843734740163084	-1184.318178145008	88.22241616923391	159.9046887944257	180.70917269539788	1188.2481310567975	1050.9830922957947	148.58430010245706	44	13	13	12	76	12
729095000	-46926.29392235478	-45418.20494014425	-1508.0889822105328	-45418.20494014425	469.8037129348127	0.46815781888236635	1.017596321764882	0.034800318485274595	0.3725386790070822	0.05882946640666	0.020539008852144564	0.0389647754987328	1.361297699951259E-4	1.3942581745823937	6.712557160957466E-5	4.9983079611806426E-8	1.7182465411657553	-1184.5851252884909	111.95689971718346	62.95713459036205	213.16428284855013	598.6541176743315	1133.1304457511355	367.1180886294526	29	21	18	1	87	14
729100000	-46903.26846437337	-45405.35394773381	-1497.9145166395551	-45405.35394773381	491.70270772474487	0.4497900732038483	0.9908589997503902	0.034800318485274595	0.3725386790070822	0.06005320939018617	0.020539008852144564	0.04140749639062926	1.3722058922664574E-4	1.3885415648131136	6.431254674075238E-5	1.418244440843974E-7	2.8244488631888234	-1194.715490178569	75.37371944255717	96.51974185513511	187.2112946688863	970.4392242140387	1120.1518811181518	532.8201576593436	43	5	16	9	74	23
729105000	-46895.945058317375	-45409.36384977796	-1486.5812085394168	-45409.36384977796	444.33379129740774	0.4464704280679979	0.8899500826644611	0.0416184536170387	0.3725386790070822	0.05652009256863992	0.023589828593973287	0.03874303803713817	1.352881182311373E-4	1.4100346331074016	6.43137356037372E-5	3.661222434405335E-8	1.6583280756154628	-1192.6165407577369	64.13043909969831	221.2619741698363	278.6423329342207	991.370113538771	1422.90715010195	499.8715699094897	51	7	4	32	52	24
729110000	-46891.34029729562	-45389.53415549738	-1501.806141798237	-45389.53415549738	371.8439147114132	0.4464704280679979	0.8899500826644611	0.035955744140049914	0.35914737260037743	0.05652009256863992	0.021197893347555022	0.04931656127308728	1.353992546027175E-4	1.353474145836862	6.401951797998323E-5	4.090186799168839E-8	1.6870612263923734	-1196.3987002808503	82.47490617551671	124.35824295327424	368.37793794045155	992.857705411084	1687.7273617653427	633.0781484818008	55	3	11	31	51	19
729115000	-46912.88652584244	-45414.478230276975	-1498.4082955654633	-45414.478230276975	370.0781222516762	0.4424219280013694	0.893574313320916	0.035955744140049914	0.35914737260037743	0.05652009256863992	0.02145644009628054	0.04931656127308728	1.318837959716312E-4	1.388638625655734	6.42303396491538E-5	3.452291523285989E-8	1.568790232410695	-1190.4201202708073	78.80381254640126	176.91123338104558	929.3396186253145	992.0374738723963	1270.821729606412	151.5760106500113	49	18	1	10	83	9
729120000	-46961.19758626103	-45420.436373911485	-1540.761212349542	-45420.436373911485	314.4186735768686	0.4424219280013694	0.9026863651037133	0.035955744140049914	0.34701729792328784	0.053190757104117026	0.021752091369047644	0.04633183160104453	1.3098336726739907E-4	1.3619813771351195	6.321960976780993E-5	3.275644727575421E-8	1.5894049505355619	-1234.759476032014	201.59657789522117	363.18679627671526	535.4811637412676	1443.9773732631531	1564.4937881722783	363.4060453180607	51	6	9	35	60	9
729125000	-46889.508768435844	-45403.27903032011	-1486.2297381157352	-45403.27903032011	329.5077095187368	0.4553385396132722	0.9026863651037133	0.031442742853432376	0.34701729792328784	0.052545849037061824	0.021752091369047644	0.04633183160104453	1.331253738652126E-4	1.4366240149357217	6.077107112671339E-5	4.025958711375008E-8	1.8406869070095842	-1222.658875950363	142.3356234113438	49.993481233020596	268.6921270022455	986.8163503823577	1329.262833333918	61.02284115782811	32	9	23	52	45	9
729130000	-46894.64871275214	-45409.52526853725	-1485.1234442148946	-45409.52526853725	370.5334938521372	0.4956430396177709	1.0160965864430291	0.031442742853432376	0.365234116087892	0.052545849037061824	0.020367005543924423	0.0436234264340392	1.3687011306013751E-4	1.3774578184229933	6.207381545762398E-5	5.019545664065578E-8	2.004917864934137	-1220.0314506399632	196.4169690302157	129.47790101301345	226.19611135721428	977.2244348822687	1318.3374102639305	120.62531441100316	19	31	11	54	46	9
729135000	-46892.423655278384	-45389.56220800121	-1502.8614472771715	-45389.56220800121	330.19883382064376	0.4783148711501342	1.0160965864430291	0.03436396934913748	0.365234116087892	0.052545849037061824	0.017678936376218486	0.04454945268701623	1.2431213852592655E-4	1.3709182669888769	5.956897595996436E-5	6.054753144408295E-8	2.2399751296431663	-1225.7979831446105	127.31072452634163	147.080829817005	242.09309556170206	1104.8997112496081	719.1281274474775	76.52586548597712	6	44	14	82	18	6
729140000	-46878.85157406802	-45389.16391340924	-1489.687660658785	-45389.16391340924	323.7911936675385	0.4275898338071656	0.9427714928271322	0.03810629722788923	0.33965458176667546	0.05073564266580367	0.02013465248996993	0.042743257894268756	1.312138155677204E-4	1.2641952751038967	6.291140095813873E-5	6.717694522794247E-8	2.1610178492347	-1207.3226721775259	94.27355043456977	106.30956518251858	392.4222141507114	1292.2205878668233	825.3182561023415	23.42980546519822	7	49	11	75	23	5
729145000	-46865.50819295234	-45389.259575834454	-1476.2486171178796	-45389.259575834454	338.5020752971754	0.43913569043844713	0.8331242422579184	0.03810629722788923	0.3643261476040654	0.059425799236558295	0.02013465248996993	0.042743257894268756	1.28395294233824E-4	1.3835550605858133	5.846717042873271E-5	6.68318750734606E-8	2.3736950517032835	-1210.9259296254124	55.882951418718726	109.56391620591683	528.6011051925155	1273.4559353818709	945.1947505835724	22.391340045327194	9	43	17	76	20	5
729150000	-46893.21517952123	-45384.24983762097	-1508.965341900255	-45384.24983762097	358.04146989181794	0.43913569043844713	0.8331242422579184	0.03810629722788923	0.3666692583940329	0.059425799236558295	0.02106010918185759	0.043043823530006506	1.302515926547957E-4	1.3775419737493266	6.052872632824611E-5	1.1079525734597062E-7	2.5322915967561177	-1207.1693536503878	194.7041649305028	87.09395826944842	324.23421628590364	1679.609783410526	799.6133359477355	37.4214797909539	13	37	27	68	20	5
729155000	-46887.435682053605	-45383.72070492352	-1503.7149771300817	-45383.72070492352	346.3287561547226	0.43913569043844713	0.8588963400293719	0.03810629722788923	0.3578323798445621	0.05737577228649575	0.01773105139792188	0.04487140680995401	1.2848413346777427E-4	1.3987168546357753	6.135161059946634E-5	2.51443730640585E-8	1.536997167300078	-1224.331225297354	150.86409085761792	222.34730352662893	420.252512791544	1433.3045531569203	934.5283255882714	79.39160476911334	23	43	12	79	8	5
729160000	-46876.64101886916	-45392.53336614147	-1484.107652727687	-45392.53336614147	338.8917647660304	0.43760954584355866	0.837067765066037	0.03810629722788923	0.358400339552478	0.06022001434464008	0.019015814391186946	0.04487140680995401	1.2733473659690172E-4	1.3107820218428965	5.91034077316782E-5	4.033076367923847E-8	1.9373566015518597	-1213.4251070615198	142.8343657800503	495.7763336649154	340.77568376544673	1289.2968321878263	639.302642961729	23.82793789390657	51	5	23	84	1	6
729165000	-46902.14677499323	-45400.794803438905	-1501.35197155432	-45400.794803438905	336.52248424645285	0.43760954584355866	0.837067765066037	0.043264327191120555	0.3560552617557574	0.06295536447283438	0.019015814391186946	0.04315253824009421	1.2093671318307136E-4	1.2827564953422959	6.0687230718627956E-5	6.292880489944296E-8	2.2591494540524355	-1204.2144479641245	115.25613469662748	322.27449809565286	486.8194817075295	1164.4363475735195	791.8763432982865	41.93131958110082	47	32	1	59	25	6
729170000	-46890.87785225389	-45384.33645680076	-1506.541395453135	-45384.33645680076	334.7355646413976	0.4754785627452686	0.9350081660286016	0.043264327191120555	0.3560552617557574	0.05976747018726028	0.023578827636734412	0.04315253824009421	1.2675196447361657E-4	1.3343187780575814	6.230110546732938E-5	4.266611424945081E-8	1.8123762666502714	-1209.3868560715773	89.23759983887795	283.54518287253165	719.1958925406011	1434.6937416739236	578.2398970813076	20.638408165375765	41	29	1	86	7	6
729175000	-46912.855309651	-45403.443646708525	-1509.4116629424766	-45403.443646708525	318.3760571193593	0.4735992309655952	0.9538693796930252	0.03178024666604419	0.37512294578751654	0.05976747018726028	0.021248586161584176	0.04315253824009421	1.255001223961252E-4	1.4085312176031737	6.0412726747908445E-5	2.868262554227171E-8	1.5547852928517731	-1204.0791050646385	109.93095696047835	496.43470500645213	537.2474538307282	1289.6468105553088	827.5592029032323	32.85035714161849	54	9	19	73	10	5
729180000	-46918.005142799084	-45400.658922238654	-1517.3462205604267	-45400.658922238654	318.59831482655096	0.4735992309655952	0.8945543669868982	0.04240233549690574	0.3536033151167445	0.04865673494357586	0.021248586161584176	0.04313722275275448	1.2185375181813727E-4	1.2868182512512476	5.88751320541329E-5	4.92106294807516E-8	1.875551565022761	-1198.393771160166	81.76958107683949	204.2205287417461	768.3475812031712	1368.3170838062695	661.9354598800862	65.39343927797847	53	9	14	71	17	6
729185000	-46870.97190569534	-45399.659136100316	-1471.312769595023	-45399.659136100316	316.81787710826933	0.48818960007988077	1.0969371634435585	0.04240233549690574	0.3536033151167445	0.04865673494357586	0.02006283896661561	0.04313722275275448	1.268860999773512E-4	1.3623666971099606	6.232413443619226E-5	2.383255109592502E-8	1.489115738629341	-1183.4304663839614	69.81013753878061	74.82216971232799	388.38355130617873	1811.8691920301558	761.2740759512608	37.70437368777884	29	29	21	64	21	6
729190000	-46898.601578397596	-45412.53267323713	-1486.0689051604659	-45412.53267323713	326.08026613778276	0.46456576175982145	1.0969371634435585	0.043472828328250064	0.3536033151167445	0.05390595649407464	0.02006283896661561	0.046019879941224716	1.2526784181492317E-4	1.3148472525094335	5.958050464413743E-5	4.8300886315911294E-8	1.9625533641945632	-1198.9955818910323	79.8378249622921	112.28521260772098	391.9487523161496	1442.0013789312698	454.7932864793305	45.584438824920916	28	33	19	74	10	6
729195000	-46887.12316146081	-45384.04268385997	-1503.0804776008445	-45384.04268385997	313.61104149060316	0.46456576175982145	1.0574899154971207	0.04288011085613955	0.3686425014841972	0.05390595649407464	0.025642142466299835	0.0441555820881627	1.2687498881840486E-4	1.3393924328441436	6.278889281417743E-5	3.494978390029248E-8	1.7187734920278244	-1200.2756231847045	87.64697984915706	224.87512506301258	357.6968420965524	1411.537581461253	966.6581414417936	31.20820649979749	51	9	7	59	39	5
729200000	-46886.43099518608	-45408.07472944804	-1478.3562657380407	-45408.07472944804	316.56462254634374	0.45611176048650404	1.0574899154971207	0.03635526252805626	0.35800130753576087	0.05390595649407464	0.017916865492151855	0.0441555820881627	1.2986055479631076E-4	1.4570048494119126	6.461484967899057E-5	2.4293778605022606E-8	1.4846181137021799	-1187.7116846331196	91.16143528390297	181.66497926190138	803.7868865455421	1510.3321314036825	845.1934651857107	22.028521606303464	58	6	18	50	33	5
729205000	-46941.91849002695	-45430.712451559884	-1511.2060384670617	-45430.712451559884	326.2079626020753	0.45611176048650404	1.0574899154971207	0.030714406302176835	0.34672674124032526	0.05390595649407464	0.024886253296779744	0.0441555820881627	1.3185471088016624E-4	1.435247309602607	6.154827012816968E-5	3.6420940821495546E-8	1.609497497700256	-1206.0670823522485	107.32601010466239	155.4985172969313	478.1927698482099	1313.1647572776214	565.2131532126633	96.88032419022849	51	14	14	74	10	7
729210000	-46911.33187512505	-45405.98764423176	-1505.3442308932847	-45405.98764423176	329.52735608574113	0.4811776019526558	0.9277912466339383	0.03817855601980418	0.3897438371214846	0.05441387893559913	0.02506161115496624	0.04168161117767692	1.2142704086198238E-4	1.3619725457380525	5.786500872498823E-5	4.230903290282239E-8	1.9296143704027526	-1210.6958326667384	111.07192577122154	194.96679966950484	587.4637175398811	1783.8525663645069	1270.050692884921	72.42995136847007	57	6	13	39	47	8
729215000	-46934.20938973765	-45417.660319432005	-1516.549070305644	-45417.660319432005	323.92517250895514	0.4811776019526558	0.9277912466339383	0.03817855601980418	0.3897438371214846	0.05441387893559913	0.024336752721390992	0.04378679453459624	1.1888284105319399E-4	1.3166446638198843	6.301033344094945E-5	5.7869542942583036E-8	2.049458160977997	-1186.609440342114	78.06549804418407	207.40336216771982	735.1951062562537	1718.5007209159742	1242.7175151924066	110.96113752122646	58	4	29	11	59	9
729220000	-46904.54225724821	-45410.83984714342	-1493.7024101047903	-45410.83984714342	318.46866150056417	0.4811776019526558	1.0557636032175544	0.04009754772656016	0.33962402367791317	0.0629579316111404	0.02414168810847424	0.04378679453459624	1.2201508210292395E-4	1.362261845960063	6.130513364786428E-5	2.5668369927618266E-8	1.5102220170160379	-1191.184195777154	77.21625018026296	294.4901840295919	603.9925677932574	1351.7464064693163	1602.3114925791133	102.7828647447906	54	2	20	11	73	10
729225000	-46911.54394549484	-45418.77500002756	-1492.7689454672827	-45418.77500002756	323.8499951912049	0.4811776019526558	1.0245093152809899	0.03182511169987951	0.37819463167474004	0.0629579316111404	0.02155012655226949	0.04378679453459624	1.2253012629589207E-4	1.3348953712327076	5.917076467656426E-5	3.8669708857944804E-8	1.7609280911334768	-1186.0522442582728	76.37771846484591	170.93425489962146	563.5808106665647	1138.9255128599875	1360.1714479201355	112.80531443446618	49	6	23	37	45	10
729230000	-46902.33775653393	-45411.46459357825	-1490.8731629556823	-45411.46459357825	321.6378317042225	0.4581853723245613	0.8737137545655287	0.0433753358319805	0.35604753328571986	0.05354276889284319	0.02155012655226949	0.04707133092431372	1.22696425031915E-4	1.316733034676301	5.910037942155345E-5	3.020177253788406E-8	1.5998576955479635	-1189.979332952736	69.32535934127235	296.52476308224215	632.4562128361679	374.1152395818486	1138.2127854633832	47.763728173070824	50	5	4	3	99	9
729235000	-46917.20722090737	-45409.44175732079	-1507.765463586575	-45409.44175732079	332.1395380573384	0.4581853723245613	0.9107749439351978	0.0433753358319805	0.3634467036610821	0.05354276889284319	0.02155012655226949	0.04697641698188489	1.2093346777245515E-4	1.3690711414726497	6.147307485671548E-5	2.8375977768446535E-8	1.5517265319286904	-1191.3579039645567	65.60090657185309	246.54499946714841	638.5516246910659	744.478368459642	1259.647950668092	45.601527831788985	52	6	2	15	87	8
729240000	-46938.91814805713	-45438.11789413342	-1500.800253923703	-45438.11789413342	341.671812287557	0.46516806245194486	0.9107749439351978	0.037123087251143334	0.3754985435719243	0.06159569059269269	0.021194886280847737	0.04077566087650554	1.2337312947290974E-4	1.3641896844002253	6.115687398690244E-5	4.27862490395381E-8	1.8275352057182455	-1186.5624264066664	59.760794907663964	163.91406302843615	237.7530198284432	492.98975521745086	1340.805300844756	68.7104366281941	47	7	12	13	81	10
729245000	-46919.385438209	-45424.258129376605	-1495.1273088323908	-45424.258129376605	366.86344622985877	0.4577069298119137	0.9107749439351978	0.037123087251143334	0.3869658560586633	0.06159569059269269	0.021194886280847737	0.04132478297794675	1.1988560253355568E-4	1.307900974768128	5.737840553060058E-5	1.925026909940759E-8	1.336591289594526	-1178.7933317090697	40.376287810228426	98.98523064029821	248.06099745921654	650.0740836675176	1606.9500593328596	46.32869956254797	44	11	3	20	82	10
729250000	-46922.39591599058	-45411.08572112992	-1511.3101948606575	-45411.08572112992	336.5668449578718	0.4577069298119137	0.9107749439351978	0.041470079134076805	0.3869658560586633	0.05752244970033454	0.025556623820024323	0.04132478297794675	1.2547911934525496E-4	1.2807270602267107	6.058421818611047E-5	2.926373361023638E-8	1.45764663854953	-1179.55118368366	68.99559615225175	146.3827851364122	157.37724771880187	366.8878800243165	1545.447017503113	198.91094716909524	42	7	16	17	78	10
729255000	-46912.46803781807	-45405.42798322423	-1507.0400545938378	-45405.42798322423	366.12250238530595	0.4426583417540237	0.9107749439351978	0.035744349498673916	0.3899295485175242	0.060234954912584834	0.025556623820024323	0.04132478297794675	1.2381150422276568E-4	1.3324104523096159	5.7100168731986905E-5	2.8300126389805733E-8	1.4969332552208627	-1187.1297697281034	56.782160432293416	195.2240857115089	265.2354423194913	537.6601369814351	1700.8988938277885	105.60079837818955	48	18	7	9	79	9
729260000	-46922.76957731974	-45407.91588192631	-1514.853695393428	-45407.91588192631	368.08732229990335	0.4607719227613824	0.891523197272754	0.03935881971560297	0.3898665643442765	0.060234954912584834	0.021711352391081955	0.04132478297794675	1.255912303072129E-4	1.2908394333098543	5.778337132000639E-5	8.003592421052066E-8	2.120886668455218	-1178.957561539932	78.88471936893207	218.14888993398188	433.760209562045	445.8201851757127	1447.4034488627067	93.39685551065593	58	1	20	3	80	8
729265000	-46899.58741403649	-45407.58130947038	-1492.0061045661128	-45407.58130947038	344.3066781217543	0.4445603658688663	0.8630038809090718	0.038209814491039634	0.3898665643442765	0.053329124521871024	0.021367981436363263	0.03978142841607557	1.2683642257664272E-4	1.38256170356424	6.083959911436208E-5	5.269855201369862E-8	1.908865606966223	-1177.2311692368235	90.35144843638398	282.5359268761263	422.7185947218733	1099.8803870572308	1467.100613997509	102.88395464753496	58	13	5	9	76	9
729270000	-46904.60482388794	-45409.230523509425	-1495.3743003785114	-45409.230523509425	450.78242649696244	0.4445603658688663	0.7701961778942197	0.03251583745393668	0.38292554157617525	0.053329124521871024	0.028834279345351734	0.048230713565193255	1.2723572322022227E-4	1.36121917112571	5.619204768364985E-5	4.4000047542867686E-8	1.850386278790524	-1187.4786950919492	77.95511600495179	310.084649135599	846.456938772873	1305.951782747937	1249.543407105506	159.23166785038197	57	13	8	24	59	9
729275000	-46910.5903219274	-45416.607634964224	-1493.982686963174	-45416.607634964224	390.5956756378592	0.40794361107456717	0.7701961778942197	0.03251583745393668	0.3867107346196627	0.06144800362647341	0.028834279345351734	0.039220262781155646	1.2546261837275398E-4	1.4387430748433243	5.754405018137091E-5	8.035287792486974E-8	2.2619052120147547	-1182.1942186855244	96.91462049310327	184.91984122386694	483.5556198433911	717.9329229538606	1351.9690093713543	192.5142672937696	55	4	18	14	68	11
729280000	-46899.685543597676	-45403.292522795615	-1496.393020802059	-45403.292522795615	389.12309213915785	0.4389337006194792	0.7880420597850634	0.03251583745393668	0.37632837532543895	0.06453327571266917	0.028834279345351734	0.039220262781155646	1.2343140938678892E-4	1.3516763924167026	5.5735520583260684E-5	6.534679096179071E-8	2.312362594736997	-1200.3365771032766	82.40686648118555	218.2559274873897	364.57525828365516	1247.21577012075	1908.7422305169812	108.31807413651573	55	3	23	27	54	8
729285000	-46884.288905228896	-45403.27969677793	-1481.0092084509704	-45403.27969677793	355.80787366542586	0.43217589114779487	0.8324031908993397	0.03710215359813031	0.37632837532543895	0.06453327571266917	0.024121866122042646	0.04242260100337977	1.3422628985176066E-4	1.4462201781922899	6.025269873926948E-5	6.43487795892828E-8	2.1178356683965722	-1184.2469339340898	74.18766217668083	119.49905025358198	481.7121087064005	915.9107012186583	1586.2820499980344	342.9998981344696	53	9	21	6	70	11
729290000	-46875.50691292997	-45389.33779157406	-1486.169121355919	-45389.33779157406	379.88974748383396	0.4313027088788878	0.8324031908993397	0.03511152802384856	0.3724770593536399	0.05279897436620466	0.024121866122042646	0.04242260100337977	1.357493109427345E-4	1.4303238898992843	5.933017544817845E-5	3.5559807232359154E-8	1.6429666106416814	-1192.8686157995958	88.13355159224047	69.93814624947139	268.21354693381585	876.8774295309454	1243.181455085475	119.3077013184545	45	18	14	7	75	11
729295000	-46860.74218964787	-45371.81349258351	-1488.9286970643586	-45371.81349258351	406.2093956859024	0.44516925242308364	0.8193947050294732	0.03511152802384856	0.3724770593536399	0.05279897436620466	0.0258670674657882	0.04119598994279379	1.3042894619309778E-4	1.4505897778679424	5.807432760141831E-5	1.2255352017401101E-7	2.6226993199375874	-1184.9252373068116	84.32679330981065	49.79844541038	207.9882617140484	804.14357496168	1238.114193033072	302.57879852229433	46	14	8	8	83	11
729300000	-46897.63887128767	-45382.61478442193	-1515.0240868657404	-45382.61478442193	362.84508325982506	0.445584745655784	0.8212323085517462	0.03511152802384856	0.3454723653626807	0.05279897436620466	0.017371596267700563	0.04119598994279379	1.2842414540051753E-4	1.5305479350524451	5.81389074539352E-5	5.0883783459650325E-8	1.7582897492952374	-1185.8352206315471	75.40710167426614	118.11392366260814	637.4797676046079	1697.273294278747	1944.6025373423822	242.61994156762017	60	3	15	31	50	11
729305000	-46895.640072812945	-45394.89236388536	-1500.7477089275833	-45394.89236388536	355.88642616544297	0.45496989258778775	0.9355025345750035	0.03511152802384856	0.3588006055019917	0.05279897436620466	0.02458626812181755	0.04091568520741263	1.3259587124828123E-4	1.441516567915866	6.053169704446562E-5	5.136474635798115E-8	1.7707229448402704	-1182.0929637164766	88.87726899226703	319.0280092643294	545.4746989031826	469.12071240640574	1454.6976602928603	101.28371778476097	61	3	10	4	81	11
729310000	-46868.84087074336	-45401.0238045271	-1467.8170662162613	-45401.0238045271	349.57134764610896	0.45496989258778775	0.9355025345750035	0.03528174903437458	0.3588006055019917	0.05279897436620466	0.02421845935314385	0.0469426473779972	1.4161183649666491E-4	1.4277534430939718	6.140423248627639E-5	7.322496352586333E-8	2.1005327613364817	-1183.7844737431162	73.18642200357252	125.01517663435594	729.6906120934742	1772.387176953904	1262.5023139466139	167.11493286410288	61	2	12	9	73	13
729315000	-46856.968782007294	-45401.252577869935	-1455.716204137357	-45401.252577869935	344.7350321804153	0.45496989258778775	0.9137436774696959	0.03528174903437458	0.3588006055019917	0.05279897436620466	0.02066912830429776	0.0469426473779972	1.3860886174306753E-4	1.4544325047481221	5.833809798968332E-5	8.29726807715835E-8	2.4387893342313625	-1197.8015752997394	80.64431363578984	251.3675956669794	637.4425429185849	1071.9653802700768	1306.3426910713872	141.68817655753213	60	2	9	24	63	12
729320000	-46863.92484317609	-45408.33573484518	-1455.58910833091	-45408.33573484518	334.16540569437257	0.5192049183215184	1.1563667788240404	0.04038278220286384	0.32955209471962277	0.05279897436620466	0.02066912830429776	0.03275586736416925	1.355689388359909E-4	1.3709716926123332	5.823271650544206E-5	5.1064563270189134E-8	2.0023774839350073	-1189.3596606580356	93.00194999486001	440.31775991699254	541.7556527487964	750.0160952388621	1185.7368429430564	117.91248004460348	58	7	6	3	86	10
729325000	-46834.364121234226	-45396.90670876156	-1437.457412472664	-45396.90670876156	335.5077410174823	0.5071200347143172	1.1563667788240404	0.0300302245902633	0.374071264267857	0.06609028669729256	0.02218199705746869	0.04260405771839567	1.388090738923701E-4	1.399400259342483	5.992143078129559E-5	2.4658224812065164E-8	1.499794828342525	-1184.9757639699283	69.44447302397303	85.24412009502232	358.54338658020725	1104.8548539454564	1178.342510470933	136.8562898440755	37	20	6	11	84	12
729330000	-46825.76533317231	-45385.628091805294	-1440.1372413670172	-45385.628091805294	337.2606351212482	0.5071200347143172	1.1790831575275351	0.03784855207119527	0.36611654911178093	0.06337298556145037	0.02170605557928308	0.04260405771839567	1.4506803868019502E-4	1.3778940032599702	6.339624306074266E-5	2.2198355136033993E-8	1.4251578652794188	-1189.4494097010725	69.27901638759909	101.35744480911136	422.89957801825693	1808.2986452152718	1099.1298086568588	92.38437885943247	27	31	23	7	70	12
729335000	-46862.17096640612	-45398.2793925555	-1463.8915738506196	-45398.2793925555	365.3962369268785	0.4428455604922132	0.9885456220464164	0.03784855207119527	0.36611654911178093	0.06337298556145037	0.02170605557928308	0.04312301460748181	1.4297015615603057E-4	1.4166179711288103	6.104602555545402E-5	2.237710286735796E-8	1.3891895806014343	-1191.9840189724684	36.06973292105444	76.3059021069315	437.62151588795894	1176.0381374841031	1303.2178166948652	238.98906562831866	2	50	32	7	66	13
729340000	-46859.93241213427	-45391.55167886387	-1468.3807332704034	-45391.55167886387	401.6242356890202	0.4428455604922132	0.9885456220464164	0.03637753425333889	0.34370335506031346	0.06337298556145037	0.021494527047395042	0.04541245575841702	1.4324014782506379E-4	1.4401793698007006	5.789130092461102E-5	1.0448569731218958E-7	2.405817877646424	-1188.7367615305582	31.39269442078389	53.22799354284257	466.5411141451104	1384.1164654264742	1015.190642634284	110.92252438777471	6	51	25	34	46	8
729345000	-46853.09982055028	-45384.338779499696	-1468.76104105058	-45384.338779499696	351.46927243600715	0.42528912296724386	0.7374833920137347	0.03434126119622137	0.3666960354378122	0.05514131217481197	0.02220910615977896	0.04541245575841702	1.4168798639781945E-4	1.501022796441491	5.723411052390324E-5	1.195870187121511E-7	2.5067433132498267	-1181.78607864472	25.25477399275749	63.90917289845614	537.2570376011653	1700.0815520998217	670.8174889926786	71.0190917649814	11	45	21	68	19	6
729350000	-46832.9261760111	-45383.81249035787	-1449.1136856532225	-45383.81249035787	351.2200664428808	0.4139942605761007	0.7374833920137347	0.03914982076899637	0.3666960354378122	0.05514131217481197	0.025022720671440003	0.040900106698224074	1.3510415852642808E-4	1.4857883280013886	5.3556259385293985E-5	4.54014910787623E-8	2.037809866420124	-1210.3055385594832	77.34371235113952	122.82260307041031	642.5683083101013	1695.035520619532	1271.6546750945417	98.1084941051405	44	11	18	89	1	7
729355000	-46843.541127196164	-45395.73987471953	-1447.8012524766336	-45395.73987471953	347.31251432263633	0.4139942605761007	0.7374833920137347	0.03914982076899637	0.3666960354378122	0.05514131217481197	0.025022720671440003	0.03779854524648875	1.38459162481256E-4	1.3688820837848688	5.771987012960096E-5	3.292724721567049E-8	1.6917848233323436	-1194.1453744790224	69.00641994086844	130.0375490773397	681.6233553912174	1394.414964496422	303.6239006697096	60.26699999764698	54	1	19	83	8	5
729360000	-46851.895647717996	-45399.87175368888	-1452.0238940291144	-45399.87175368888	312.885240252409	0.4139942605761007	0.7466137815108187	0.032472703844592804	0.3459250711351644	0.05514131217481197	0.024009131397940385	0.03779854524648875	1.393512777841989E-4	1.4639472047109638	5.959286285573059E-5	4.2707885084843764E-8	1.8755048508752319	-1191.2681801986475	71.54997005965554	425.86927457968045	727.5426930813102	1535.1413075684306	583.360790080737	15.328861430261735	55	9	14	81	4	7
729365000	-46856.18488651577	-45397.19383301216	-1458.9910535036079	-45397.19383301216	334.12791041420576	0.42374612994651484	0.785493398776131	0.032472703844592804	0.3459250711351644	0.05514131217481197	0.019452812322669617	0.04753983595030681	1.4543322839002124E-4	1.4296853219249979	5.844598764094192E-5	1.3419404496220433E-7	2.7841741377920153	-1195.657052549121	65.41221998109866	90.39510537116479	627.5753601892611	1468.7786657629247	300.39277393458434	29.932704141419237	35	23	11	89	6	6
729370000	-46878.92570637157	-45417.51546921775	-1461.4102371538193	-45417.51546921775	394.13679460654544	0.4175002566195139	0.8490237642288739	0.03613829422026251	0.3459250711351644	0.05442835986166323	0.01877908142345046	0.04753983595030681	1.4341325862278693E-4	1.398895503316701	5.808930467821958E-5	3.8037110721540967E-8	1.727181601663515	-1209.6799667820744	61.92937080324517	103.83675815100835	411.7460489401745	1461.7757167457162	714.2299521398364	263.09682865170373	14	40	20	86	1	9
729375000	-46857.011657808485	-45394.13864391989	-1462.8730138885956	-45394.13864391989	341.5573945088591	0.4175002566195139	0.7595410067745767	0.03613829422026251	0.3459250711351644	0.051484243446713	0.01877908142345046	0.04546997412265496	1.4105022035726706E-4	1.474608854950825	5.683833595007982E-5	6.892463204597746E-8	2.2924585332607883	-1223.021199179131	73.4717404232855	137.75974320599119	716.1253967691783	1666.6284604263994	458.81550755209213	107.93248641196051	25	31	15	87	4	8
729380000	-46870.31054698277	-45398.426297096936	-1471.884249885835	-45398.426297096936	324.2775087496278	0.42020980504362804	0.7512433275295403	0.03613829422026251	0.3459250711351644	0.051484243446713	0.020759596484350912	0.049122371759253165	1.4031554394982853E-4	1.3855970458351552	5.930891988352034E-5	6.915823816882308E-8	2.221485848100653	-1209.2519541264369	66.80437884843421	140.28118953586028	724.185717479694	1514.4393271595013	635.7965211384587	113.25094619006165	28	31	26	74	6	5
729385000	-46861.95293684544	-45386.7829362263	-1475.1700006191381	-45386.7829362263	324.1670301489379	0.41129895612482364	0.7512433275295403	0.03613829422026251	0.3459250711351644	0.051484243446713	0.020759596484350912	0.0428477804034286	1.3319607040757506E-4	1.3487936031714371	6.11434784977472E-5	3.3904923532320705E-8	1.6909805158476698	-1196.7260388481468	41.96659556870856	81.39146890515104	736.9577224076801	1462.631516324633	82.48597061720531	77.16796800104936	9	45	27	80	5	4
729390000	-46921.5386039325	-45411.009095100344	-1510.5295088321573	-45411.009095100344	311.5258531846136	0.41112977753171265	0.7512433275295403	0.03613829422026251	0.3459250711351644	0.051484243446713	0.020780856391206606	0.0428477804034286	1.288620699683908E-4	1.30513019417432	5.837146492701799E-5	2.776288725681137E-8	1.5196118786246064	-1214.2963868816614	55.15654557471763	94.7691250821611	673.3258596158229	1234.3943698269354	149.9965220786566	51.265436066943586	15	38	30	77	2	8
729395000	-46892.842256760385	-45401.30984120223	-1491.5324155581582	-45401.30984120223	312.2118010043099	0.41112977753171265	0.8043271771400845	0.03613829422026251	0.3550557549012614	0.06039912889572434	0.020780856391206606	0.039090636620353385	1.1926764310171397E-4	1.2733135638979605	5.6143757853638244E-5	3.521036862814758E-8	1.9924445146962	-1225.385041932578	148.87527850316366	100.57176847575226	602.2349259358376	1804.560106356997	251.7121538105802	52.27919313058876	36	16	42	64	5	7
729400000	-46884.994775413536	-45378.52567685925	-1506.4690985542852	-45378.52567685925	320.1316566203966	0.41112977753171265	0.8607777435435943	0.03613829422026251	0.3550557549012614	0.052484585093062766	0.020780856391206606	0.03982749140882714	1.2275399571730583E-4	1.2749344511365104	5.809975164303155E-5	2.30429664393066E-8	1.516977074399504	-1221.5910539761103	96.93530840636235	130.94960947284494	708.3599007198355	1449.5415417041984	1722.2458016244154	72.39275378795742	5	48	40	62	4	11
729405000	-46909.99641662945	-45392.077048699895	-1517.9193679295597	-45392.077048699895	372.2450950269921	0.4118277334868958	0.765614533738324	0.03613829422026251	0.3550557549012614	0.05595394120978589	0.02155520273543577	0.04158894983992443	1.2393420039264543E-4	1.3158462683486047	5.769921438559989E-5	3.725288289654421E-8	1.7964982459723857	-1224.654769630593	157.77677391172125	126.20238140134182	461.73174129338435	1768.863726507339	1644.2070434340799	203.0097232161055	7	46	26	60	19	12
729410000	-46919.53669479062	-45397.54499026758	-1521.991704523037	-45397.54499026758	374.7227691423325	0.427814385024031	0.765614533738324	0.03323112721947384	0.3550557549012614	0.05595394120978589	0.02155520273543577	0.040391949449614384	1.119056940187241E-4	1.3024632210231175	5.300247514688838E-5	4.000197293303643E-8	2.0158640022510057	-1223.1807497922186	43.199156649761015	128.8700168364	522.221137887634	1760.6820382290648	1158.440127697291	132.96811529672866	2	50	27	49	30	12
729415000	-46947.95882405674	-45399.70812690456	-1548.2506971521768	-45399.70812690456	383.3405800842221	0.4315186449833809	0.765614533738324	0.028822912209516435	0.3550878656771582	0.057615536592618775	0.02481779002977348	0.03987412204758278	1.1668091833910969E-4	1.3383621087460575	5.714417353031436E-5	4.5669318469414925E-8	1.879593094442354	-1219.7470503922248	258.2330031392796	107.4040340639773	453.42329359773004	1366.1186042692646	836.75831896055	118.6373434329138	17	35	26	64	19	9
729420000	-46936.95717487422	-45404.980956079075	-1531.976218795144	-45404.980956079075	364.9462745313973	0.4185661785986583	0.8094418812916399	0.04470151403665845	0.35270242838735266	0.050481789591024936	0.02481779002977348	0.03987412204758278	1.1331307492938982E-4	1.2735763252720866	5.6578118306368E-5	3.000581047738518E-8	1.6845877587170341	-1217.0883475085986	119.77002451254684	118.24422089965901	365.3428529798587	1505.8740370817181	1545.2503631016773	239.38667331616242	48	5	22	39	44	12
729425000	-46924.64232495927	-45397.25300251918	-1527.3893224400924	-45397.25300251918	327.8349299382308	0.42305612830801054	0.8094418812916399	0.039713141881159715	0.35270242838735266	0.05580797100558029	0.02481779002977348	0.040177657325278116	1.1902563965760681E-4	1.288485843770927	6.074425544175715E-5	5.5554578867289325E-8	2.0981066461428433	-1207.8626069069546	81.57854169922604	241.37674998976266	455.1836300333638	2111.2322023151546	1426.3012509653447	249.2062422051915	54	10	22	55	18	11
729430000	-46941.53111801326	-45402.960453882464	-1538.5706641308018	-45402.960453882464	313.2867804676575	0.41692242066477797	0.7402257954654498	0.039713141881159715	0.3881836430559876	0.0656129800353922	0.023769779613332178	0.0386215067029066	1.21630364089585E-4	1.3661148302326467	6.0123268599233655E-5	3.879510096425481E-8	1.693802913510491	-1203.9885633802955	86.65225788487503	372.8234789904529	549.9199248688474	2143.1211421742423	712.27397377136	91.28777646539075	54	22	5	48	33	8
729435000	-46923.6090152351	-45409.076666907444	-1514.5323483276582	-45409.076666907444	326.81348768949675	0.41692242066477797	0.7402257954654498	0.041384979767638656	0.371235550924977	0.05263174697790628	0.023769779613332178	0.05239964742030347	1.2280201759927808E-4	1.3852397355338182	6.237805148224074E-5	4.851492726842809E-8	1.8463702664351453	-1192.998713991828	91.41544089574406	475.0804128118149	408.5671282851394	1485.1774763377803	1203.347084149719	74.24444652956535	55	21	2	60	24	8
729440000	-46939.16398588324	-45424.22336309941	-1514.9406227838326	-45424.22336309941	334.51146915127293	0.41692242066477797	0.8157001754846749	0.041384979767638656	0.3625161864513241	0.05263174697790628	0.020018382321638786	0.05239964742030347	1.2669539981993613E-4	1.3366149122055426	6.03086675387323E-5	6.174370789133772E-8	2.0398238486818734	-1197.346479981993	74.13281516031593	289.1984356670327	605.9563862036706	1623.9856363001904	1079.122108294244	60.426485108820685	53	14	12	52	30	9
729445000	-46933.518519438265	-45414.93069108163	-1518.5878283566346	-45414.93069108163	339.0299119815467	0.42998244959498966	0.772490504981111	0.03764036976339716	0.35979636051103797	0.05263174697790628	0.019690894555201403	0.05239964742030347	1.267887019678398E-4	1.4263264422676074	6.327816359495558E-5	1.0690081419570791E-7	2.4047973266357534	-1193.869974184699	109.65887622048973	131.70636491787562	466.37759683745986	1462.5962538903793	1005.2911446503282	102.48409647222437	52	14	9	48	37	10
729450000	-46940.218572174264	-45417.69455272345	-1522.5240194508185	-45417.69455272345	427.66571530730056	0.4307548771057338	0.772490504981111	0.03941904408555242	0.35979636051103797	0.04944166152997285	0.018787454040635553	0.05239964742030347	1.2159639976088007E-4	1.36114051331915	6.0860190809399385E-5	4.1419615361178153E-8	1.7143372742331957	-1198.4311027328652	135.92408767479316	166.91999824491216	518.6695612324964	1378.7486126965346	990.252496170186	122.88273855119782	51	14	15	54	26	10
729455000	-46922.98593757343	-45398.921348669064	-1524.0645889043685	-45398.921348669064	370.83764198009766	0.424451563433232	0.7814315558863331	0.03941904408555242	0.35979636051103797	0.04944166152997285	0.02167129933788016	0.039904975176126366	1.2073737564951587E-4	1.3223385306147968	6.722030281651017E-5	5.0504600331458074E-8	1.8155282685218632	-1181.4368952952443	85.02684003922283	327.8411793058416	1205.2254582598396	1629.83926176896	866.6484727448021	143.50825230957523	58	23	23	24	35	7
729460000	-46948.479858919716	-45395.270483100605	-1553.2093758191147	-45395.270483100605	342.5036312670567	0.424451563433232	0.7814315558863331	0.03941904408555242	0.3636986549729155	0.04944166152997285	0.02167129933788016	0.039904975176126366	1.2395910363627272E-4	1.28445004244785	6.5928016002633E-5	9.607741611528034E-8	2.14897475870868	-1191.3949423573972	109.7670574874566	325.90145183574975	2010.7296759293783	2454.1280586893736	1023.2402742138696	44.009947708730344	64	17	6	24	52	7
729465000	-46981.032103835525	-45405.43082752032	-1575.6012763151996	-45405.43082752032	338.58367791587466	0.424451563433232	0.7814315558863331	0.03968082126299128	0.35887691882635636	0.047646558780292864	0.022930273771916997	0.039904975176126366	1.1841450987315866E-4	1.3404235107018845	6.464997778711035E-5	1.1293118367767285E-7	2.275237062352494	-1181.7432871213061	72.07063988616063	535.6592374291806	1298.737121867252	1439.3869831883294	1197.9088482123284	165.836404736118	52	27	6	9	65	11
729470000	-46899.43495818349	-45381.73646611647	-1517.6984920670207	-45381.73646611647	344.72761037173746	0.424451563433232	0.7933553912022732	0.04055730020281406	0.337834286563256	0.05087975891613946	0.01997150693308984	0.039904975176126366	1.2170475550771387E-4	1.3600877270132432	6.368176688551756E-5	9.279912234696297E-8	2.3137261007090837	-1179.521404760994	81.96991968898513	374.64213673103063	1044.572539171735	3773.669373888366	1038.2760301455369	164.46581998155455	61	15	13	19	54	8
729475000	-46909.01004533638	-45383.658976570274	-1525.3510687661048	-45383.658976570274	353.10039411816757	0.424451563433232	0.7933553912022732	0.04055730020281406	0.337834286563256	0.05087975891613946	0.015393224037681261	0.04173183270029613	1.2515660581498476E-4	1.3563748995119962	6.330382285917853E-5	1.3892063164084664E-7	2.502454807881454	-1170.5658284241065	69.35841766606126	343.6531476357584	1031.816499790163	2433.764023949392	1159.3535052094544	207.93094782115023	61	16	18	31	35	9
729480000	-46907.978841826036	-45393.37411516419	-1514.6047266618452	-45393.37411516419	355.42447144010043	0.424451563433232	0.8151133731919329	0.04019404403204629	0.3547347451628433	0.05087975891613946	0.02692174425982418	0.042145898504526276	1.3289530399821477E-4	1.3955424034965254	6.606702073003241E-5	9.063416607990731E-8	2.202185045248866	-1179.2857666689126	54.69602201056926	488.78128577906807	1316.931739650834	2227.9899210806398	1067.491163243705	415.29096933832255	57	18	1	41	35	18
729485000	-46902.8552945843	-45406.63156943583	-1496.2237251484657	-45406.63156943583	364.06980783459977	0.4307033911306784	0.8123869919128899	0.04019404403204629	0.3547347451628433	0.05087975891613946	0.0256555107970495	0.042145898504526276	1.318111638978945E-4	1.3899572930640145	6.320329362922128E-5	7.101547518115212E-8	2.154104860512869	-1186.2550763857587	76.57492690307247	414.4226769573725	2096.0126176269323	1956.3133444095304	1058.1241930713818	348.5600388285508	56	22	19	37	13	23
729490000	-46882.38804942628	-45394.61450666337	-1487.7735427629104	-45394.61450666337	374.88841021868393	0.4307033911306784	0.7921840412098997	0.041026169419655464	0.3547347451628433	0.05087975891613946	0.025913570385974912	0.042145898504526276	1.3052723390384824E-4	1.4208435199698106	6.296173034055115E-5	4.6899607286768034E-8	1.8122990011097087	-1174.1558897341845	72.2134230844669	344.70578287744104	2664.0036533151656	1871.759723255993	679.733895424598	219.30207860355003	60	20	27	27	29	7
729495000	-46930.074638684324	-45416.3995552573	-1513.6750834270238	-45416.3995552573	353.97722872234704	0.4307033911306784	0.7574353963881008	0.03820743820150966	0.35340750074612143	0.05265623819724177	0.018940312846512153	0.042145898504526276	1.3084230199236497E-4	1.365513550011658	6.303214282105537E-5	3.686906466642398E-8	1.6417040702538788	-1200.80870124297	117.62728137360673	476.92854295319773	1215.5346399722214	1923.5297644135464	631.1556872023168	105.77482840098764	54	26	20	33	27	10
729500000	-46910.35015708605	-45398.874429240524	-1511.4757278455293	-45398.874429240524	329.4446488647816	0.4307033911306784	0.7574353963881008	0.03820743820150966	0.35330263614966206	0.050575322127213294	0.017747380017700248	0.04247200740584441	1.2082258204661562E-4	1.3137460981149527	5.9400561540830864E-5	4.956795473339308E-8	1.9590847576243933	-1197.576989850317	89.02698261648256	451.9028974304517	618.0092098287471	1985.7583997221163	869.5001231840334	131.44375838591137	58	7	25	35	35	10
729505000	-46910.994752856706	-45403.654873315936	-1507.339879540767	-45403.654873315936	363.8331721011954	0.44190577377943385	0.8341480281274176	0.03820743820150966	0.357030265091809	0.050575322127213294	0.020573226310097507	0.045885277609253365	1.2103878392373878E-4	1.3329583459939767	5.947462304145513E-5	3.244095995358162E-8	1.6549348251371696	-1196.941606545923	86.57093582513818	189.53331444025102	768.5148941735697	2351.036089937246	993.9818055344382	82.6953575631559	56	2	39	21	42	10
729510000	-46902.388948770065	-45392.495466154636	-1509.8934826154255	-45392.495466154636	360.95127036102446	0.4210714426237315	0.8341480281274176	0.03820743820150966	0.33721264767230064	0.05307188664049231	0.022410187995540093	0.04192677784159776	1.2038118518390189E-4	1.345440108299102	5.951673859736244E-5	3.5951737526547095E-8	1.7419607802185617	-1205.3853633480317	99.53791734376101	306.0429030889877	921.3854489083074	2484.7094907271476	717.8875558286294	95.71240160220887	56	2	43	28	35	6
729515000	-46880.885541842996	-45378.597908800235	-1502.2876330427612	-45378.597908800235	347.05502086023614	0.43467133981873	0.8341480281274176	0.032418785724465195	0.3418601708500975	0.04748986324559183	0.022410187995540093	0.04192677784159776	1.2403427069462427E-4	1.3336091259854403	5.941719077062863E-5	4.024213514543265E-8	1.8863696162369152	-1205.6326624766148	92.97229614368482	564.8274868791549	714.8723966753807	2469.5101685227246	777.1472799138677	161.93647468449115	53	8	38	28	35	8
729520000	-46886.85340293511	-45388.245944621056	-1498.607458314049	-45388.245944621056	322.62113795677243	0.43467133981873	0.8341480281274176	0.03564369416234786	0.3418601708500975	0.04930976763150292	0.021537150251615962	0.04192677784159776	1.2727774852909192E-4	1.3009860635550177	6.144061575652546E-5	4.9364394127637957E-8	1.9309172583837781	-1190.7655331251917	80.14524707550113	273.52024901288905	939.2161556703585	1546.3833148855374	538.4592926225785	120.38092590215395	58	10	29	46	22	5
729525000	-46897.2939102084	-45404.98853160462	-1492.3053786037772	-45404.98853160462	365.3858821783098	0.43467133981873	0.8341480281274176	0.03564369416234786	0.35796191788442305	0.04930976763150292	0.017317928466895706	0.04192677784159776	1.2758927600697457E-4	1.3148087162010775	6.261752565971614E-5	2.8220095719212904E-8	1.5036590540172419	-1172.3347831326555	71.37686742649761	451.11569050545177	850.4585861027341	1978.887929109616	752.4218667107365	118.91621546900181	58	12	25	40	26	9
729530000	-46907.712470076905	-45399.68608012127	-1508.0263899556396	-45399.68608012127	310.7095161364979	0.4418169945839053	0.7916875609426064	0.03978545678870662	0.3415861646876426	0.05945049525771938	0.017390155393752084	0.04192677784159776	1.2236478242331494E-4	1.3008536070494083	6.115720889810904E-5	4.816855747978025E-8	1.8735280292431322	-1186.163143353569	90.62875112366487	436.3686899534815	775.1998488006654	1823.044232775889	595.2966982762149	91.98136730757726	60	10	31	36	27	6
729535000	-46937.93524632385	-45410.45795319355	-1527.4772931302966	-45410.45795319355	371.69132682492557	0.4429170842667064	0.8722690328479255	0.03978545678870662	0.34067812446055934	0.05945049525771938	0.02164997046434602	0.04192677784159776	1.2637233020790735E-4	1.293037666277577	6.531298124620506E-5	4.233883491264313E-8	1.6448936468749147	-1173.3799161410877	69.78308374527806	486.4226627406529	997.1332348761754	1764.8559412822951	860.4201715478291	260.9002192843134	60	13	31	31	26	9
729540000	-46925.58581370213	-45410.62774718359	-1514.9580665185358	-45410.62774718359	389.18331890307803	0.4429170842667064	0.9651899319442118	0.03978545678870662	0.34067812446055934	0.058708515046441374	0.02164997046434602	0.04192677784159776	1.2845335012930283E-4	1.3269830288342412	6.675123745692859E-5	4.875409667298104E-8	1.6956938181703036	-1163.1283606003606	66.37883724325309	439.2238482164606	1173.2083382116057	1530.6552328179137	660.516930533818	89.5625123574441	61	3	37	41	19	9
729545000	-46936.194509850655	-45429.279686868256	-1506.914822982397	-45429.279686868256	368.6997524717161	0.4429170842667064	0.9651899319442118	0.03978545678870662	0.34067812446055934	0.051499293980558046	0.02412558153592186	0.04192677784159776	1.2746275612952467E-4	1.2594417827575475	6.898436172795235E-5	5.090934242196506E-8	1.720421816546003	-1163.8870576493828	73.90876878662306	356.6001137786238	953.2985452875821	1741.6016336747102	726.7957481896658	125.40537036581794	62	1	43	39	18	7
729550000	-46927.99140399281	-45420.43455134408	-1507.5568526487311	-45420.43455134408	369.412969981605	0.47675327740236245	0.9651899319442118	0.03978545678870662	0.34196828889042746	0.04644337571662335	0.02412558153592186	0.04192677784159776	1.2138912329158167E-4	1.2303274896548804	6.864686301808123E-5	9.00532025374457E-8	2.285995736532918	-1162.1537962511875	68.11020991702418	286.6184084567345	1023.7229180137757	1680.607709858084	658.2738276363132	77.54067931975915	61	1	54	28	20	6
729555000	-46912.99531347724	-45414.576303563445	-1498.419009913796	-45414.576303563445	351.4080382055187	0.47675327740236245	0.9651899319442118	0.03978545678870662	0.34196828889042746	0.06613372095668364	0.019778209947804062	0.04192677784159776	1.2313500623117654E-4	1.2586870538663482	6.99369082111406E-5	6.283190654894436E-8	1.9596203418534404	-1158.9729285270569	76.73671646340262	303.65902191904934	1109.8932859550687	555.9467703028494	835.8887996106562	122.00411201965338	62	1	78	3	19	7
729560000	-46928.50367296897	-45405.40317245225	-1523.10050051672	-45405.40317245225	341.28252742976844	0.47675327740236245	1.0647852138651426	0.03573699349318734	0.34196828889042746	0.059181296717438416	0.021916877584187176	0.03887578001871938	1.2599022193585842E-4	1.326659554384133	7.458761008119919E-5	4.028548994458667E-8	1.516625130812217	-1155.7555653470358	70.16046269309493	418.09374097459545	1014.2872493781522	1082.4947120010445	638.935662258364	92.3969644057329	59	4	82	4	12	9
729565000	-46935.94862995192	-45431.233633020944	-1504.7149969309783	-45431.233633020944	331.2789836389326	0.47675327740236245	0.9593751432054911	0.031641180631641765	0.34196828889042746	0.059181296717438416	0.021916877584187176	0.03887578001871938	1.26813386726703E-4	1.2678414455192044	7.531255411477053E-5	4.3312290308564055E-8	1.5872110535522062	-1151.7593103655797	58.87107769544339	299.6182432404052	886.0219884260282	1343.7061190466263	871.5876267335904	148.13872264049309	62	3	61	13	22	9
729570000	-46925.49761165539	-45431.86875777392	-1493.6288538814674	-45431.86875777392	359.82676122630926	0.471211173600278	0.9593751432054911	0.03465987349124467	0.34196828889042746	0.059181296717438416	0.022443623060845443	0.04536346815579947	1.3037001574187537E-4	1.3121423478726417	7.296124168119519E-5	6.057955208251012E-8	1.8439550416534003	-1155.9683388953115	78.26346264851045	196.29423129740047	1066.0525010122221	1069.7106217975243	337.4485800893317	135.30700848735114	61	2	79	13	10	5
729575000	-46891.456826064554	-45402.663101320366	-1488.7937247441876	-45402.663101320366	380.07164260220844	0.47430816195308817	1.0750354620290612	0.03465987349124467	0.3516003650744918	0.055613671031429564	0.019619595366595105	0.04249125520388937	1.2988452186503811E-4	1.1496438037505474	7.290342007075016E-5	2.9824409511523E-8	1.4274821310194898	-1149.8092077435003	57.83498907835934	251.77347828215673	1132.9803259364764	1835.8910944301238	232.94871996162084	72.12643397161224	61	6	83	5	13	2
729580000	-46924.99345326616	-45396.128631062136	-1528.8648222040197	-45396.128631062136	378.8934607484971	0.47430816195308817	1.0750354620290612	0.03465987349124467	0.3311254231641182	0.05897883984769361	0.020701571805499062	0.04249125520388937	1.3137734603360936E-4	1.2701804571919537	7.14818001208406E-5	6.655032653509328E-8	1.7994839996380745	-1165.549802509885	52.578682690363394	197.7706506747537	1056.8695784064205	1232.4663995212186	229.36808855559042	166.70135838200773	59	3	81	14	6	7
729585000	-46929.105053666324	-45411.0485497412	-1518.0565039251235	-45411.0485497412	385.1890532962616	0.47430816195308817	0.9422748696218779	0.038424064768799955	0.35375376247605095	0.05214367701028856	0.020701571805499062	0.03909061925153547	1.3070815334295048E-4	1.3171560045302257	6.770007441065152E-5	5.051933477076967E-8	1.6925388411593365	-1165.9410620115982	84.75680268705258	422.5934689794804	939.92024977808	1327.5734764910962	314.79977106616997	127.1674762524764	63	6	70	15	4	12
729590000	-46936.06959898055	-45424.23469183017	-1511.8349071503815	-45424.23469183017	404.71283216478827	0.47430816195308817	1.0106365852216805	0.03410088139143734	0.35375376247605095	0.05003419515979018	0.02235715442281289	0.03909061925153547	1.2751760538504142E-4	1.2580655185952387	6.678881398220183E-5	3.2531119484768884E-8	1.4717789684175417	-1168.2732492483628	53.454906943780294	330.8960247663614	1099.6528012413637	2199.590575941821	588.0447012991154	230.46209793447747	58	8	74	8	9	13
729595000	-46953.64117645621	-45445.70882161838	-1507.9323548378293	-45445.70882161838	418.3922760762124	0.47430816195308817	0.9686062118000125	0.03410088139143734	0.35375376247605095	0.050266980872848616	0.022984951845381112	0.03909061925153547	1.331093664213188E-4	1.4257683290235792	6.194322515926749E-5	3.594954154395525E-8	1.5770128710698073	-1186.9570872251559	76.80159732984774	421.66731162389107	1163.8365180735336	1964.3966788185533	652.4044647295112	259.4649468233989	55	6	77	6	13	13
729600000	-46950.83552814974	-45438.24643271864	-1512.5890954311012	-45438.24643271864	434.2677586143161	0.47430816195308817	0.9846306159763172	0.03410088139143734	0.35375376247605095	0.05318617429962226	0.022984951845381112	0.03909061925153547	1.2549263133502018E-4	1.4073568037707784	5.982124510815866E-5	5.1436244244082235E-8	1.9273704242186396	-1197.608972882245	96.37624499543169	184.84628409369034	893.3668435825741	951.0882186577797	1755.3608310634388	181.30887334461895	56	3	60	17	22	12
729605000	-46926.67239935863	-45427.09279122475	-1499.579608133875	-45427.09279122475	419.7125382276441	0.45869941583469304	0.9176487943790065	0.03729030619623854	0.33761627558976387	0.05667490645591085	0.022984951845381112	0.04174148461130144	1.2843565486089843E-4	1.3642029183455655	6.335461779870654E-5	1.0640227659176261E-7	2.601723852435974	-1197.7507081052377	89.99451499675376	178.198511654382	988.8733448482476	1209.4229960318214	1199.187503875162	397.718523338595	52	3	36	14	48	17
729610000	-46909.011112444656	-45414.11880863079	-1494.892303813867	-45414.11880863079	446.9449480613063	0.45869941583469304	0.9675954715678352	0.03729030619623854	0.34127575764469076	0.053496796873852455	0.022984951845381112	0.04333899516574807	1.254466864192013E-4	1.424920311458809	6.042938750600756E-5	1.6785593241185046E-7	3.403170528215853	-1203.1959185626636	78.72833374772242	269.62297138448395	716.7440936860252	1002.8837213825431	1221.2584749167365	233.21069400428394	50	6	6	27	76	5
729615000	-46894.52553542107	-45396.449077758814	-1498.0764576622553	-45396.449077758814	498.1522195118451	0.45869941583469304	0.9675954715678352	0.0357182999024101	0.35755441093131585	0.053496796873852455	0.021149132165041502	0.03811010216717416	1.2382789469434118E-4	1.363689420895474	6.012017873852433E-5	4.69872189605013E-8	2.008011120062306	-1209.0079953878176	98.07359092658685	222.6484421835498	529.2113661524362	1038.2362404092805	1403.6153442301763	305.4172025362111	54	3	4	12	87	10
729620000	-46889.68869746308	-45409.01867155474	-1480.6700259083427	-45409.01867155474	506.2140796202425	0.42289130162371025	0.8562901583892587	0.0357182999024101	0.35755441093131585	0.053496796873852455	0.02383563040171202	0.03811010216717416	1.3743922296322362E-4	1.4191438868982404	6.368440148724461E-5	3.817613059813003E-8	1.7186067837051062	-1190.5719877317729	73.69781547378214	271.15954693268566	825.9704345210243	652.3367411658936	1124.2472856056845	258.5814713755099	57	1	10	16	77	9
729625000	-46903.200246254455	-45402.43237325146	-1500.7678730029916	-45402.43237325146	477.03769119696494	0.44940497161534265	0.9677333912239195	0.0357182999024101	0.3389924527229511	0.0512618341210897	0.02383563040171202	0.03811010216717416	1.3230508936043928E-4	1.3383772086788357	6.218515904252191E-5	3.6061846382335915E-8	1.6782858122455195	-1197.9376486013298	63.307652205836426	204.53256089907885	208.18261100217347	970.3467899274204	1017.0416420212246	150.4136599311059	53	3	4	21	79	10
729630000	-46885.286973804294	-45395.97842170479	-1489.3085520995016	-45395.97842170479	457.17852587067927	0.44940497161534265	0.8496776854608209	0.04026179836557546	0.3389924527229511	0.0538841853953455	0.02383563040171202	0.03815137073600688	1.2848182031997122E-4	1.3759397467172074	5.972161185870755E-5	4.348986212134804E-8	1.9319464499776715	-1202.6976098666012	91.80291515998147	89.20826655369507	349.079411595466	974.0911679790157	1507.0331133243903	163.84731845911688	35	22	2	21	79	11
729635000	-46867.542508340266	-45383.177844928476	-1484.3646634117902	-45383.177844928476	480.3776866418138	0.43843938064455906	0.8646739177668844	0.04026179836557546	0.3472027561791877	0.0499677146373542	0.018071247528385227	0.04146250747279682	1.302269226613647E-4	1.3725399843624657	6.007577882191466E-5	3.7368028299764685E-8	1.7704619007253213	-1194.0807138141085	153.24068589375196	93.28951241387712	639.7691514121467	1287.0414387385986	1144.5926257891674	277.02648134937533	13	45	11	10	80	11
729640000	-46891.55418554898	-45402.72549600998	-1488.8286895389986	-45402.72549600998	408.3087735797818	0.4378989822959449	0.9022069703293052	0.03567077394346354	0.35615718081606373	0.06189064289935919	0.021974025124985978	0.04146250747279682	1.2941272006860636E-4	1.2716332820885414	6.0099941559300215E-5	1.4994434386975202E-7	2.9592051763081297	-1188.0126243901916	51.960575049042106	74.5185405487967	146.37530518899382	515.1604906002423	1579.550472229021	157.95533921896725	7	48	3	26	76	10
729645000	-46905.834314481435	-45402.92791258703	-1502.9064018944064	-45402.92791258703	453.1917314568137	0.4378989822959449	0.8192152572014096	0.03567077394346354	0.33955370334851187	0.0514031613830778	0.022081832733922075	0.040948301454949626	1.2667880762623775E-4	1.4151410850093227	5.899702333073106E-5	1.0387535405293724E-7	2.42293954222268	-1180.3496590480424	90.98092454611539	62.01637605425545	205.73360625927356	550.1000542470325	1215.8304656816927	190.23893430614575	15	46	2	11	85	11
729650000	-46856.06051138395	-45374.230339689595	-1481.8301716943552	-45374.230339689595	559.2815627076457	0.45311121581219116	0.8169642039759515	0.03454687178143152	0.3444339871524288	0.05328845928853942	0.022081832733922075	0.04689505657173901	1.263983821844398E-4	1.357480525809083	5.867172530634769E-5	1.3116267114716686E-7	2.828168657935563	-1188.9258773589265	125.86370616928035	70.96412281766429	328.6667314753154	987.8225767977868	1209.1065282509871	362.3364313589327	3	58	2	25	73	9
729655000	-46890.19699446351	-45413.3092620065	-1476.8877324570099	-45413.3092620065	572.67977489172	0.4377683828519641	0.8169642039759515	0.03755725071622944	0.352693099400969	0.06194803615113477	0.021204483110399044	0.04689505657173901	1.174004677998245E-4	1.340003843523429	5.791273593312398E-5	3.3904536686287424E-8	1.8237194314398597	-1196.5051922464306	102.62602655887484	75.73717517607723	401.51519529945995	987.8854991483206	1079.165052644553	137.2783503219838	8	49	4	23	77	9
729660000	-46881.27514420779	-45385.120600728085	-1496.1545434797106	-45385.120600728085	519.1854227739717	0.41661309935480406	0.7987931115088432	0.03755725071622944	0.352693099400969	0.057965860983682345	0.021204483110399044	0.04634861673267724	1.2273339163627948E-4	1.3556464467872806	6.05266589481381E-5	4.107895440295776E-8	1.8928149268373127	-1203.6136738723085	114.25273937384145	75.38692793891886	401.97688372045707	957.6171526427038	1228.326901798132	251.48862300032226	10	44	16	25	61	14
729665000	-46899.29116079791	-45401.96543808661	-1497.325722711297	-45401.96543808661	442.39698984408966	0.4251023171098543	0.8405044074765601	0.03774692418624054	0.352693099400969	0.05191629465824869	0.021204483110399044	0.0396517974495725	1.2207596951970112E-4	1.2849027573915033	6.352194359225155E-5	2.7757035852505756E-8	1.6543425719098408	-1211.3375383749599	153.30965601190272	87.45784749244424	242.1015089291285	654.3975855250683	1446.6558397463523	505.70761047341836	11	47	15	1	86	10
729670000	-46917.10445739783	-45394.91610077554	-1522.188356622291	-45394.91610077554	499.7745823754475	0.42571907272570914	0.8405044074765601	0.03557296883681164	0.34551033363074	0.05191629465824869	0.02146955221148904	0.0396517974495725	1.1740499875216406E-4	1.2338686724724999	6.14466876984936E-5	2.983359076654021E-8	1.6017508518989751	-1202.8048640088466	84.3043986318303	106.76428918694566	452.02743703111935	1448.3734423567337	1295.3528372030394	374.820795386034	2	57	21	10	72	8
729675000	-46913.554759243256	-45389.15714014936	-1524.3976190938995	-45389.15714014936	473.5964066642119	0.42294858094059645	0.8405044074765601	0.03557296883681164	0.34551033363074	0.061001053109918275	0.02146955221148904	0.041727722237456605	1.2058947414467015E-4	1.3409634188996764	6.186409314141539E-5	3.743919806232097E-8	1.6985804249872762	-1207.7745869793584	108.40915314492617	113.89314670271519	446.1251308900769	744.6024377238564	1410.5813996110342	509.54593246515617	10	50	15	5	73	17
729680000	-46930.7163314253	-45409.91451232657	-1520.8018190987302	-45409.91451232657	498.78106796922464	0.4629226852140194	0.8405044074765601	0.03557296883681164	0.34551033363074	0.061001053109918275	0.02146955221148904	0.04175428581797839	1.1791534609080529E-4	1.3229405997674837	5.6253300645276786E-5	7.808164821146036E-8	2.406348679948227	-1204.4274572594952	63.62784356864312	88.37007215319025	93.22735432599589	417.4263879266595	1416.317760913588	388.69207834102025	20	25	14	8	88	15
729685000	-46898.3764136884	-45407.44990213692	-1490.9265115514788	-45407.44990213692	478.730036601031	0.48549799142109196	1.1274285701711575	0.04139491041539862	0.34551033363074	0.05030390980558264	0.02146955221148904	0.04175428581797839	1.1768622308530584E-4	1.346241698658716	5.7034526406736075E-5	2.5488167660930696E-8	1.6415612106368365	-1206.5758654045353	106.93207218195141	86.36976778266167	50.48224705460244	228.35378069139463	1398.895332767411	297.03127743705244	25	12	23	1	92	17
729690000	-46921.9945123364	-45417.438845836965	-1504.5556664994372	-45417.438845836965	430.24538868750756	0.48079165615473957	0.983165363759406	0.04047512328502435	0.33753163306654027	0.05060332375486543	0.02146955221148904	0.04033745818449347	1.1814234983828091E-4	1.2789191204266106	5.737230299691332E-5	2.5384290812577024E-8	1.6452908625930762	-1219.1307813128628	152.05566126278174	66.15022716363984	66.86840386864212	565.4533199730106	1185.221856093238	474.28136938374814	35	3	22	2	90	18
729695000	-46911.35633626845	-45415.48876912397	-1495.8675671444835	-45415.48876912397	417.45408644357553	0.4682658039998388	0.983165363759406	0.03622463185305341	0.3846398485384258	0.05060332375486543	0.023760490153442317	0.03843064814071236	1.1630760782687317E-4	1.4585353197462536	5.604866366561593E-5	7.531144380296922E-8	2.6162694100886585	-1212.5692437028474	103.49839753045178	89.27101079961321	337.1230337342343	864.9089470296759	1293.4509395496261	65.65234823307364	38	20	4	6	97	5
729700000	-46906.89480540436	-45396.19808567378	-1510.6967197305783	-45396.19808567378	383.1295721613083	0.4401934339037532	0.8284495127872484	0.03622463185305341	0.3154495281665309	0.053582492742785655	0.023760490153442317	0.03525520436347038	1.1531282517218268E-4	1.407095879522128	5.9818681341646096E-5	2.4541827005573957E-8	1.5644707324401501	-1212.2754384936054	126.54048685708464	86.74496814001628	365.07571045611104	1225.6371706046043	1180.1195573289558	45.715579333387964	17	42	2	16	88	5
729705000	-46927.65703990288	-45395.57685589018	-1532.0801840127006	-45395.57685589018	358.17069112559193	0.4401934339037532	0.837877153470659	0.03622463185305341	0.3154495281665309	0.05916801866783915	0.023760490153442317	0.037297635423586425	1.0916133405568225E-4	1.3642823229049061	5.81618728452502E-5	4.708593681257386E-8	2.01428563585123	-1207.357292993121	95.87658821733208	99.41460588100647	573.7041427436914	1140.5499168970575	1192.6727730480518	20.269690475578997	47	11	2	35	70	5
729710000	-46906.61368766781	-45383.414762461216	-1523.198925206593	-45383.414762461216	367.0664527519634	0.42519484662950935	0.8016427669991061	0.03713692922708678	0.3553167894953704	0.05916801866783915	0.023760490153442317	0.037297635423586425	1.1404567164391832E-4	1.2922303908223762	6.138726182015974E-5	3.896291054146045E-8	1.8312396182132757	-1195.8389819410988	82.39173531942369	129.04146096906425	707.2284882225208	1630.504649649673	750.8692652753647	18.593127399102883	43	16	37	34	36	4
729715000	-46919.14217519199	-45387.73464410983	-1531.4075310821645	-45387.73464410983	446.07912665568557	0.40602799328337574	0.8016427669991061	0.038037111074556144	0.33610929754539914	0.05916801866783915	0.023760490153442317	0.040899139738328115	1.1059092489430933E-4	1.3202722859243707	6.308273378800974E-5	2.8538941682518244E-8	1.6475192495835533	-1198.2772214511976	171.23353196714055	101.82372124297001	706.7101361208147	1624.2147617953758	1086.3962363275593	277.9157113391303	35	24	32	38	32	9
729720000	-46939.01519542874	-45404.3612959946	-1534.6538994341427	-45404.3612959946	412.2646957277311	0.43463215968431484	0.7553094340034879	0.039592976105422124	0.3489827920047591	0.06310408981280678	0.021479885821381196	0.04203913531999178	1.1282591298595626E-4	1.2560350445864463	6.625908958017487E-5	3.6609211695064316E-8	1.662536267395242	-1184.20387443114	70.49860342483946	92.40353985571605	562.5890654260133	978.5602714384534	972.5248015129395	208.873189504654	42	18	10	74	20	6
729725000	-46942.3683157189	-45394.141032889005	-1548.2272828298967	-45394.141032889005	471.63735843722304	0.43463215968431484	0.7935294820859097	0.039592976105422124	0.3489827920047591	0.06310408981280678	0.021479885821381196	0.04203913531999178	1.1131496965048462E-4	1.3785121240722726	5.879729569975418E-5	2.746063842995059E-8	1.5181295401847135	-1202.36360626113	93.07300209938361	569.2826270895731	517.0904729909413	1335.643452887771	1803.721106620333	346.5536756684464	58	14	4	34	49	11
729730000	-46950.27148813333	-45374.124363134586	-1576.1471249987446	-45374.124363134586	399.89619859752366	0.431899210775262	0.7935294820859097	0.039592976105422124	0.3489827920047591	0.061763337289042985	0.021479885821381196	0.04203913531999178	1.0634643723427311E-4	1.271131640432055	5.98551345067943E-5	2.5044561478520043E-8	1.4458059956208806	-1199.8277546881084	103.17002578428188	849.0491530013065	1108.0944392884232	1406.941364196562	1090.1790575471812	315.17130097058975	58	34	7	29	31	11
729735000	-46951.28351912378	-45391.79206860545	-1559.4914505183356	-45391.79206860545	420.78547765252114	0.42600376895825515	0.8772111317686513	0.032478374713641615	0.3489827920047591	0.061763337289042985	0.022252385347417695	0.04203913531999178	1.1053775522931878E-4	1.20218237764737	6.0188555326835894E-5	2.4527532453172943E-8	1.4448380424407559	-1201.06795587689	108.85631913419301	397.14067692409003	955.3492644737648	2429.9513768409142	1027.6126631632706	365.69781724762026	58	17	26	25	42	2
729740000	-46958.275024116	-45392.63628616121	-1565.6387379547978	-45392.63628616121	405.4783689066846	0.44411052747533203	0.8828081277360689	0.038276109968326984	0.33515636006644345	0.061763337289042985	0.020740089226185723	0.044720400059450445	1.0716913722412696E-4	1.1647142144473785	5.860044100381021E-5	1.8350276333148806E-8	1.3072484331101797	-1195.589858728757	56.90534279328769	489.5179972087529	1974.8210277588028	1607.1030482453616	1254.4987610087624	296.1951638466697	57	20	41	23	22	7
729745000	-46982.09696936977	-45394.214098824756	-1587.8828705450107	-45394.214098824756	396.83027420840625	0.44411052747533203	0.8245186977863851	0.038276109968326984	0.37167013137182364	0.06028860267463738	0.024328966029676744	0.044720400059450445	1.0364243400435208E-4	1.2051694647290654	5.481195335638214E-5	2.667528794612631E-8	1.4989577153454792	-1204.36604201089	90.07293464647165	592.5106097535951	1269.8131750055807	1574.603921910588	1875.8175076938812	150.04851672417198	57	25	30	16	32	10
729750000	-46984.37234384542	-45397.42292792869	-1586.9494159167277	-45397.42292792869	473.57182759765874	0.44411052747533203	0.8245186977863851	0.038276109968326984	0.37282205724222806	0.06028860267463738	0.024328966029676744	0.03981094868561944	1.0721274054694098E-4	1.385323667942877	5.4447282895022426E-5	1.1216967991787336E-7	2.52302232102828	-1203.937656900958	101.33482051573715	616.879019975933	2015.6282037873502	2351.545462277774	1436.6170802609374	154.34744380706906	57	31	23	26	20	13
729755000	-46947.084866799036	-45386.34094976307	-1560.7439170359632	-45386.34094976307	437.56739749223334	0.44411052747533203	0.8741886487504349	0.038276109968326984	0.37282205724222806	0.057390510920472246	0.023784597105195895	0.04740032668902781	1.1140596870041129E-4	1.3363178262892748	5.6231638540566055E-5	5.528265211731716E-8	1.8612770986413796	-1188.9933341990009	82.64458071746738	455.47726184449607	1125.1072325292932	1597.5574154547012	251.37094398730827	168.43927996154892	59	22	46	29	12	2
729760000	-46950.034073077026	-45389.26547903471	-1560.7685940423182	-45389.26547903471	360.8571745195805	0.44411052747533203	0.8741886487504349	0.040841752667213564	0.3421859738585765	0.04481967283670747	0.023784597105195895	0.04740032668902781	1.1450287793313065E-4	1.4114408969731438	5.817079769473963E-5	9.807771697527857E-8	2.351648167605756	-1204.1400535286305	84.80372978953801	370.1481073068442	1080.404206115965	1470.8693712694967	270.05885429850684	145.44829367207635	57	15	26	58	3	11
729765000	-46943.55235629364	-45396.722978812424	-1546.8293774812175	-45396.722978812424	346.1337266113008	0.4415663649156543	0.9113631026163191	0.040841752667213564	0.3421859738585765	0.06016307266113364	0.023784597105195895	0.047698376351945904	1.1347520932965686E-4	1.3089037232198948	5.9210000161061015E-5	7.768171148378506E-8	2.3490183415145616	-1215.72504318115	88.13208574175736	240.69948685610433	774.4526745659692	1240.3048695053262	546.3617063003638	94.81700597194556	51	11	28	66	2	12
729770000	-46943.37175240916	-45400.31289028375	-1543.058862125416	-45400.31289028375	373.80297814164027	0.42681671411738886	0.7955337786950125	0.03238305449489879	0.3421859738585765	0.058390630312536794	0.023784597105195895	0.043784368289450766	1.1521867454398959E-4	1.3798263829740085	5.678015744203799E-5	1.2551172021115008E-7	2.678461646685689	-1212.8437116902996	95.50719083741032	219.65355642196906	1297.6629188359686	1845.1792072423207	846.8321200982516	101.2995467226199	55	1	28	67	6	13
729775000	-46922.273869576784	-45399.73878283253	-1522.5350867442535	-45399.73878283253	349.5715749410516	0.42050521762237025	0.7955337786950125	0.035213727163451385	0.370890324523909	0.04559299997740081	0.023784597105195895	0.04864986530976184	1.1140489508508514E-4	1.4220858941172163	5.4411983821757966E-5	8.388702643057516E-8	2.5308067867711133	-1217.9235093174332	58.86254038127065	199.2126957934817	955.3168387464077	1479.8894016953943	927.2505594127582	251.00608309321626	50	11	6	85	5	13
729780000	-46936.720882720336	-45389.68267535768	-1547.038207362654	-45389.68267535768	374.1648446594296	0.42050521762237025	0.7955337786950125	0.03883477761557881	0.370890324523909	0.055584275975601935	0.023784597105195895	0.0415734503304278	1.0783525409511793E-4	1.5211008705386933	5.448340970954786E-5	7.804791434454036E-8	2.2548364554862257	-1198.4135731800131	61.32752345880266	168.3767438930529	568.8314684644363	1676.3772042355492	564.765650478838	209.74363267830785	58	2	4	88	8	10
729785000	-46912.07395781125	-45378.85398788303	-1533.2199699282178	-45378.85398788303	394.55991791539606	0.42044580999654363	0.7955337786950125	0.033439082589141314	0.370890324523909	0.05840199796130909	0.022162452231036783	0.0415734503304278	1.129172438914682E-4	1.466741419262311	5.729632364028871E-5	8.826888515703E-8	2.324969315611882	-1202.3337373023662	61.22066393765056	120.38884989403591	371.9269914295894	1581.2262712685751	309.59638554484724	90.6759800062027	49	10	2	96	8	5
729790000	-46898.79169557051	-45384.905997249305	-1513.885698321202	-45384.905997249305	355.34128004604116	0.42044580999654363	0.7955337786950125	0.03635419114531317	0.33805993545468266	0.04621048187998218	0.020149826773219973	0.04233920056185415	1.1139731050403163E-4	1.5107464732679088	5.5330521757565545E-5	4.441854439325268E-8	1.937366055404637	-1203.2525554653002	57.99582761968602	52.97235221224442	160.3395194144392	1423.5893610605558	197.85991473133086	126.75577900694289	45	13	1	96	4	11
729795000	-46890.017139729665	-45400.873208018544	-1489.1439317111221	-45400.873208018544	347.8227880624282	0.4363926857138371	0.7896573907727249	0.03635419114531317	0.33805993545468266	0.054217476465623735	0.020101873696126694	0.04271806958533087	1.1997502660675346E-4	1.4911494235300629	5.796079038621092E-5	4.3464233289016624E-8	1.9032461153419884	-1205.2745223101908	90.50271145785543	79.06044084862494	307.23729627348945	1425.0291115149546	285.0441523698129	144.9790327776331	42	14	5	96	5	8
729800000	-46887.107187719266	-45401.65278473132	-1485.4544029879448	-45401.65278473132	364.82960068558305	0.4013650251778332	0.7594328141818777	0.03989334450327251	0.33805993545468266	0.054217476465623735	0.020101873696126694	0.038433689301175473	1.1795334273419422E-4	1.4110918383605686	5.961713042809793E-5	5.6638335825140955E-8	2.3154651569537017	-1206.2594845613391	63.107110374082474	85.31826850950247	436.8025529607304	1399.7095595645237	622.8791262147008	268.27731087868113	46	13	1	92	11	7
729805000	-46911.426128922845	-45405.06782723719	-1506.358301685659	-45405.06782723719	379.0347619750241	0.44069826863114553	0.7355366526763923	0.03829786589612637	0.3219478741066088	0.054217476465623735	0.0212882399688038	0.03895283618381272	1.1863023952423292E-4	1.3488462125642242	6.501930317473397E-5	7.063747904594827E-8	2.223183182693694	-1190.7675618650799	61.62410801841531	197.61111697707236	620.8181882231992	1210.1077462177416	348.1232681212009	104.97353952076034	58	1	13	79	15	4
729810000	-46916.42536251382	-45400.03727092456	-1516.3880915892687	-45400.03727092456	366.2933638063454	0.42810337273933263	0.7626070647496379	0.03633597761402136	0.36119310731643933	0.05402748992852677	0.023423663662478795	0.03895283618381272	1.0902672409724768E-4	1.370021837974042	5.9034054443041415E-5	6.337060568405838E-8	2.342737911795158	-1198.1142199223525	58.11511694282827	225.49634336654552	885.5112194172006	1792.022352068364	474.01684991285026	147.20285536199367	55	2	26	70	13	4
729815000	-46930.63341737761	-45414.89447387376	-1515.7389435038513	-45414.89447387376	406.4898329903577	0.4369241647346445	0.7626070647496379	0.036237720929883546	0.3633123727685125	0.05410209268918554	0.023740408710021123	0.04713329735785102	1.1467071637370294E-4	1.4520269397567267	6.074165413620032E-5	3.595645303973897E-8	1.840409998560549	-1203.3455687870664	59.047317237171825	436.6052741735468	781.4304771181428	1892.5967422196177	1072.1571725334804	127.48358911850234	58	4	21	66	11	10
729820000	-46881.08289410911	-45379.08596073084	-1501.9969333782733	-45379.08596073084	381.91314884272595	0.43313407347287053	0.8117464847434476	0.043696349835344275	0.3633123727685125	0.05410209268918554	0.023740408710021123	0.04546989805145628	1.1110232388976736E-4	1.4226945852583377	5.806536428348682E-5	1.0209871168404804E-7	2.929506419673616	-1193.840118888882	74.07588805229756	187.22510344628665	936.5603775972667	2133.3166126373235	537.8177050897539	119.7841636936072	58	1	47	41	16	7
729825000	-46914.25730925788	-45394.12984140353	-1520.1274678543525	-45394.12984140353	407.85642043740035	0.4115048404231459	0.7345933826980033	0.043696349835344275	0.3633123727685125	0.04394396853759138	0.02270827956858046	0.04891576802922128	1.1814428677434276E-4	1.3828818642833784	6.283590792040977E-5	6.536116140461967E-8	2.1709203403371626	-1192.934558957342	77.37059363855937	199.7293722257585	899.264006295952	1582.2710700179143	154.11199310502852	314.0626850090472	57	2	41	48	2	20
729830000	-46955.78967491694	-45408.28915640442	-1547.5005185125183	-45408.28915640442	408.5923012057568	0.4179772370328692	0.7345933826980033	0.043696349835344275	0.33739368563133176	0.044993397934439634	0.018750956484596577	0.038097240351096615	1.1253768448880718E-4	1.303859005278129	5.984420936085918E-5	4.226713682371532E-8	1.7185112678867809	-1186.1434166819542	76.63326685718012	343.88398882956534	1107.0353352537823	1918.3693309947084	271.32761918157195	158.40906768009432	57	22	30	43	12	6
729835000	-46946.56520824479	-45415.961590641324	-1530.6036176034706	-45415.961590641324	377.07854951367534	0.4239198638487629	0.8414881383627629	0.043696349835344275	0.33739368563133176	0.044993397934439634	0.020055629464170038	0.03780272888216883	1.1295653878054318E-4	1.2946328883445761	5.824752146238441E-5	2.5405294878593533E-8	1.510388166119929	-1192.3206677688127	77.8688583241308	576.4255963141243	1418.4099008225921	1371.7431826118168	265.0832544251052	35.91874875856258	59	25	7	60	18	1
729840000	-46917.89524605481	-45406.28778357166	-1511.6074624831513	-45406.28778357166	445.10990663064223	0.43772336320543753	0.913331345791797	0.0346363170315483	0.3373399000816646	0.05395914533571567	0.021349843020608873	0.036510179816760885	1.171997472873834E-4	1.3196812333952261	6.02303090753024E-5	3.231254504123712E-8	1.6649052896951837	-1200.1306722793101	104.21986918376231	486.11867410826846	1167.2982466886053	2164.1683636672515	334.98121293094204	144.36298356907932	58	16	25	49	17	5
729845000	-46944.516695694714	-45403.747057757224	-1540.7696379374884	-45403.747057757224	425.92984716792137	0.43772336320543753	0.913331345791797	0.038952603377965016	0.3373399000816646	0.05395914533571567	0.021075185453326758	0.042147893257384834	1.1195210000507763E-4	1.3283490267786366	6.0155829024852594E-5	7.230054839932907E-8	2.3247493428588064	-1196.3914147100757	88.38595048682232	357.26427494145264	1071.6008491162302	1674.9927656069312	439.93188886805603	253.5026277431027	62	8	40	38	4	18
729850000	-46963.15393046043	-45418.852634731666	-1544.301295728765	-45418.852634731666	413.02480528928623	0.4589125838186361	0.913331345791797	0.038952603377965016	0.36866951103452134	0.061365118840881916	0.021075185453326758	0.04917842918117956	1.1314749526958715E-4	1.3207877749654733	5.990720678954771E-5	6.533360111038329E-8	2.0897159040864173	-1194.1226870345229	74.78940524681138	586.028876167777	1079.1831381973363	2300.0515981282515	1255.653701574405	368.37926173005627	59	2	46	18	29	16
729855000	-46978.91336145615	-45419.76288792302	-1559.1504735331362	-45419.76288792302	411.04314385197256	0.4589125838186361	0.913331345791797	0.038952603377965016	0.36866951103452134	0.061365118840881916	0.02293941400623086	0.04917842918117956	1.0669591946679913E-4	1.2170936341172207	5.738196408067084E-5	4.044031133178403E-8	1.757925094922486	-1193.9304884256708	69.7940525223198	548.9102348441311	866.9732318028779	3044.2710421268034	1308.3314459520282	344.5323139537199	58	1	51	29	12	19
729860000	-46960.34774838042	-45419.429220603924	-1540.9185277765002	-45419.429220603924	402.7806377441602	0.4403583021310535	0.913331345791797	0.04223652906168211	0.3946413317158673	0.04713968011474551	0.0228981776372252	0.04917842918117956	1.0856750791923038E-4	1.2656011915963201	5.8735168940388615E-5	4.7590063042653543E-8	1.9612518247664346	-1206.4901829898045	79.24123994210035	76.32567393559927	622.9539813074709	2350.887674031908	804.2522922898731	214.12563678949047	56	3	47	32	22	10
729865000	-46984.86067627315	-45443.37286802482	-1541.4878082483349	-45443.37286802482	369.6428961981874	0.4403583021310535	0.85651707378652	0.04223652906168211	0.3709768244758947	0.0559697765384366	0.0228981776372252	0.04917842918117956	1.0932678106887683E-4	1.2566623356856912	5.962870902420637E-5	3.8790270736238317E-8	1.9007437204782902	-1217.4503313996718	87.71854708329585	85.70633000526439	1056.7190552991524	1882.6413717328871	962.0998434963768	90.60963896065573	44	15	46	44	9	12
729870000	-46986.03257585913	-45427.60427085138	-1558.428305007747	-45427.60427085138	367.671791327062	0.46611489583692683	0.9391758387041117	0.035211173741250185	0.3709768244758947	0.0559697765384366	0.0228981776372252	0.0474675408791244	9.978106516471759E-5	1.181555995693002	5.5978015273319E-5	3.848216454018736E-8	1.8890610071574252	-1200.552341163285	111.04727694161043	83.43368145198284	832.8316732836389	1646.8787826326884	1329.5521807053603	187.11652125605616	30	30	42	48	6	14
729875000	-46965.790656545534	-45422.85078163099	-1542.939874914544	-45422.85078163099	315.1478019032838	0.46611489583692683	0.9391758387041117	0.04256929171295383	0.34653968136903873	0.0559697765384366	0.0228981776372252	0.0474675408791244	1.0107976348529843E-4	1.260442835693578	5.9917096812482946E-5	2.3806272947516054E-8	1.5645038138343634	-1187.3947561380921	80.88455158917823	392.5004255211946	884.5620250973212	2120.9777020795545	1013.7681253456152	127.56104006056778	59	2	35	33	27	14
729880000	-46978.57239328089	-45420.624468981296	-1557.9479242995956	-45420.624468981296	358.3442682280563	0.4623737094689385	0.9391758387041117	0.039636269731156054	0.34653968136903873	0.05382573941547322	0.0228981776372252	0.0398394627656347	1.0005073423499428E-4	1.237893576072115	5.8252459592769086E-5	4.351207327033198E-8	2.0194237492093996	-1202.1701204978126	101.52833920588564	810.148511378078	894.8243584123089	2381.1511371337665	463.30174509213026	101.20814154225256	59	19	24	52	2	14
729885000	-46980.9387729632	-45413.730958073094	-1567.207814890108	-45413.730958073094	340.29210938154625	0.4623737094689385	0.9545803196571337	0.039636269731156054	0.34653968136903873	0.05350229777748173	0.0235942067031134	0.0398394627656347	9.4097239947811E-5	1.201138808447698	5.704351899930261E-5	1.9735843307760576E-8	1.4972990559865647	-1207.8390672538321	128.60581695139257	648.6540242356864	1516.4503554136256	1954.8499062883757	665.1304507225789	149.04368556152173	58	32	8	55	3	14
729890000	-46970.555112146074	-45395.3852215876	-1575.1698905584726	-45395.3852215876	355.5180615391451	0.4623737094689385	0.9016309077061098	0.036407643041682036	0.34653968136903873	0.05667834121370993	0.0184733878322365	0.04141004971154621	9.591318822207711E-5	1.2341178335783904	5.747470280477396E-5	4.247051087550341E-8	1.982539472780236	-1216.4764990344565	108.00990690823352	613.4338622376765	2094.771716313317	1716.3622653866598	540.034205921376	208.08919772081404	58	23	20	48	10	11
729895000	-46965.29790476738	-45402.00209288689	-1563.2958118804877	-45402.00209288689	348.20808367279693	0.4623737094689385	0.9992424429073903	0.03412231873413289	0.3377499839956835	0.05667834121370993	0.0184733878322365	0.04161886385611287	9.589843333050482E-5	1.240543235391084	5.723816481991542E-5	4.7877336815863154E-8	2.1296333066193682	-1210.2261014612602	103.649721630024	690.6624624484988	939.0518094162811	1586.5889977909526	1156.0843364440375	75.73492880778709	58	8	4	64	24	12
729900000	-46993.36530839241	-45404.80522789834	-1588.560080494067	-45404.80522789834	396.6234262706988	0.45577059646555523	0.8446325614569858	0.03412231873413289	0.3471032489867855	0.05255808303171112	0.022602988682137424	0.04161886385611287	9.381416890147068E-5	1.2415578996005243	5.5256643406357646E-5	5.997691040919945E-8	2.1565694935702737	-1206.2503315832932	56.10868508503584	372.08743611171366	955.8018025573169	1919.1079126860573	985.5910078412082	218.65820156948928	57	8	41	39	13	12
729905000	-46988.93609699566	-45416.54837628525	-1572.3877207104056	-45416.54837628525	393.4708598310919	0.45577059646555523	0.8446325614569858	0.03696752736732953	0.3471032489867855	0.057758856586286815	0.022602988682137424	0.04161886385611287	8.915628561090926E-5	1.2780144340518915	5.168228281929684E-5	3.233268734457421E-8	1.855747090177152	-1210.9479273250365	63.59426666998852	291.0032140762886	996.4366250218462	2372.272459992947	776.1148696299203	132.06566985799446	57	2	38	44	20	9
729910000	-46969.93389319633	-45392.692184178486	-1577.241709017845	-45392.692184178486	529.7490248979633	0.41771183093823383	0.8255466758518162	0.03902251561144607	0.33992680882968923	0.052687928289479644	0.022602988682137424	0.04161886385611287	9.200327281456413E-5	1.262302914976569	5.454826788587918E-5	2.0924797815713208E-8	1.5133133315268925	-1205.5621150147474	65.80429415287686	450.6062209972393	1252.028686142358	2372.698389850436	681.8307647150299	117.12724634157823	60	14	30	41	23	2
729915000	-46975.10085729086	-45389.35596226886	-1585.7448950220003	-45389.35596226886	514.3521963272817	0.44813733335268435	0.8255466758518162	0.03371240176393336	0.3481618410882182	0.052687928289479644	0.02542802256328146	0.04161886385611287	8.977186373351543E-5	1.2537061190483503	5.276928962526086E-5	2.1423785667039466E-8	1.5447882591519408	-1207.7875690112648	89.9494848141333	484.25806342991973	1397.0652326702548	1873.3481670112317	508.32651841852663	366.620095966906	58	14	40	39	8	11
729920000	-47000.63259736918	-45424.07514661868	-1576.5574507504975	-45424.07514661868	487.0326730174742	0.44813733335268435	0.8116268279939283	0.03371240176393336	0.3710233179495361	0.05209962147937452	0.023568570419277717	0.036862399723280266	8.529443028530599E-5	1.136293559161264	4.9597962549394864E-5	2.0317936318938834E-8	1.6907924845368032	-1220.2557093628877	78.33487175338848	436.59943732098697	1338.714208787913	2091.888751089479	615.1656289277944	305.3908472299622	58	21	23	42	23	3
729925000	-47002.962230915946	-45415.742223070425	-1587.2200078455228	-45415.742223070425	513.1324547113405	0.44673310411838474	0.8116268279939283	0.03371240176393336	0.3710233179495361	0.05670018912788679	0.023568570419277717	0.036862399723280266	8.762130738316645E-5	1.2525232130369566	4.852488937573615E-5	3.20931528046611E-8	1.901409539514302	-1221.349528586751	77.46888608518046	781.5473773770065	2295.943150672093	1683.32517193099	632.0541913495936	191.98085421633954	59	29	34	29	14	5
729930000	-46951.42906350626	-45402.9135737711	-1548.5154897351574	-45402.9135737711	501.2829233807102	0.44673310411838474	0.8457158801163265	0.03711206482127107	0.365949599768803	0.054066899252498975	0.025203093201348496	0.036862399723280266	9.16375516588053E-5	1.2486885862021313	4.987942189847202E-5	3.250151092214324E-8	1.9787574003684452	-1220.8608401091635	103.96931108480975	948.5560703786447	3108.773437868084	765.2327158080244	492.7583692489354	138.52310386256337	59	43	24	36	2	6
729935000	-46973.73040764777	-45403.09595554774	-1570.6344521000299	-45403.09595554774	500.6201839430405	0.42970239368379504	0.8447545158291739	0.03784458528782038	0.365949599768803	0.054066899252498975	0.025203093201348496	0.0451139645618205	9.008690015622517E-5	1.2867782049958656	5.038716641471972E-5	2.1714438853457526E-8	1.6673112225363695	-1224.4063773743462	95.18776070485785	976.7879238548404	2144.3420937618293	959.6000202319664	1176.1141977063078	478.61157541481316	59	30	34	3	34	10
729940000	-46982.06756943804	-45414.58288546151	-1567.484683976527	-45414.58288546151	519.5262149799954	0.43596571087906805	0.8447545158291739	0.03784458528782038	0.365949599768803	0.054066899252498975	0.025203093201348496	0.04449558661669473	8.964717606357757E-5	1.2263331863963232	5.0029177548090615E-5	2.1532300542642496E-8	1.6853761230035749	-1225.9954869515357	85.32011372317132	1279.880539823688	2151.2345938132785	750.2630188631409	1123.2379784358743	207.57155597890232	57	41	37	11	14	10
729945000	-46975.16994131342	-45393.06752680949	-1582.1024145039291	-45393.06752680949	505.77345790505484	0.43596571087906805	0.8447545158291739	0.03784458528782038	0.3622025779078874	0.06418331730890214	0.026633376115583522	0.04449558661669473	9.153613311878825E-5	1.2806783418519379	5.064314079537066E-5	2.3909068730909363E-8	1.6796297018132111	-1228.1702810954487	130.7357720910177	815.3225572660449	3389.446206445263	1619.1704193584594	467.2513628262881	65.6598536922482	59	42	10	45	13	1
729950000	-46972.72044172349	-45413.09069785649	-1559.6297438669997	-45413.09069785649	549.9824402788777	0.43596571087906805	0.8447545158291739	0.03784458528782038	0.3622025779078874	0.06033122536993122	0.01943677832949026	0.045065676291349444	9.316911023641371E-5	1.2563431260028892	5.2272164001591614E-5	1.5349048494679172E-8	1.5231414741709726	-1241.2399885536327	146.29515613479714	810.8113652492291	1116.8550417823938	1902.3235024486487	450.59133442779694	285.750927761193	57	33	5	63	6	6
729955000	-46962.07348637311	-45403.539610357526	-1558.5338760155878	-45403.539610357526	546.3365869811073	0.43596571087906805	0.8380557181588648	0.03784458528782038	0.332062719945526	0.06033122536993122	0.02348152587045659	0.0433132915793387	9.504503607402358E-5	1.23893916442522	5.1880456750423844E-5	2.215678420368534E-8	1.7168916360682593	-1240.5437463957949	94.10663752558303	920.5324176289241	1222.8519692696743	1500.2906304985106	822.2483997119168	389.9876966458489	55	35	17	53	3	7
729960000	-46984.9823040048	-45428.80213361104	-1556.1801703937626	-45428.80213361104	520.8844594313039	0.43596571087906805	0.8380557181588648	0.03784458528782038	0.36447824533906076	0.06033122536993122	0.01866503659494146	0.04360095516046878	9.055233511245512E-5	1.2653086147131432	4.930769211385187E-5	1.6550268002543907E-8	1.5977572994042641	-1243.6434631094228	97.03224094293365	610.4401807847503	1088.8793942125576	1934.0004248978305	1013.9756550147416	255.7845928835128	56	3	17	64	22	8
729965000	-46967.006740449935	-45407.26621973341	-1559.7405207165286	-45407.26621973341	477.43215076272406	0.43596571087906805	0.8165059724809859	0.03866979074699337	0.36447824533906076	0.05676938198315934	0.01866503659494146	0.04560927726573174	9.027784448572088E-5	1.3084684551397254	4.845635332288065E-5	3.7412786891092885E-8	2.2808440954197344	-1239.2958502704053	91.45000800294102	813.282400090476	2170.31407172502	2442.874909384774	679.1426516996935	425.86825482432744	57	24	44	30	11	4
729970000	-46961.98642237833	-45405.96201617857	-1556.0244061997578	-45405.96201617857	504.51292454339057	0.4514548369880226	0.8449283120807787	0.04245733996040672	0.3706922467427979	0.05676938198315934	0.020537237731875727	0.04475355491612755	8.785197010804146E-5	1.2011536434704588	4.9807403332487925E-5	2.6022222622174454E-8	1.9602838686271886	-1237.5957518148014	94.30151026639787	1233.5528958268294	1147.9721459169627	1770.6751975014226	299.78102439403034	89.00351933933308	57	2	30	68	10	3
729975000	-47007.51455773441	-45418.23455510812	-1589.280002626282	-45418.23455510812	498.4828864711689	0.4514548369880226	0.8449283120807787	0.04245733996040672	0.3834697508741412	0.05676938198315934	0.024134875546480992	0.04475355491612755	8.486149924946997E-5	1.227953853201209	4.8899420758752805E-5	2.8386432630898166E-8	1.981917072806244	-1249.1241017805585	94.24747723591244	805.1327747199985	1194.6375370432481	1795.448721649616	643.5038875347707	503.4285277694297	57	17	25	52	2	17
729980000	-46986.29931687835	-45399.78991272904	-1586.5094041493128	-45399.78991272904	462.6769970859251	0.44365136276734624	0.8633496029299484	0.042892213791194886	0.3834697508741412	0.05676938198315934	0.024040897256505822	0.04475355491612755	8.378659762898436E-5	1.232443829540045	4.930627921973305E-5	3.08832523753515E-8	2.1754645912115533	-1257.3514279500594	128.86705737864492	740.7863490747027	1491.6698779558355	1376.724821254142	397.92529983404216	110.78584038693887	50	28	72	14	3	3
729985000	-46982.51722195371	-45395.44575824097	-1587.0714637127478	-45395.44575824097	470.7708777889975	0.440463462635252	0.8633496029299484	0.042892213791194886	0.38154551438337203	0.05676938198315934	0.024040897256505822	0.045909189663116474	8.3823224612917E-5	1.1976018479001018	4.929299447143294E-5	1.6096863553122895E-8	1.6795284099685064	-1268.4808399916187	149.17472170272734	644.7779421686008	1647.5791138884067	554.1576525547046	650.1373680076207	99.84937126286269	49	13	84	10	12	2
729990000	-47021.482074349384	-45409.05512012155	-1612.4269542278364	-45409.05512012155	512.7222285890895	0.440463462635252	0.8876537391818601	0.042892213791194886	0.38154551438337203	0.06228462119765573	0.020574796451113316	0.045909189663116474	8.564551212736373E-5	1.1987932616949624	4.9701485266260894E-5	2.592595364494401E-8	1.8452557343115188	-1269.4505563783362	98.79814821305658	530.8644234659516	1610.1392425476897	1142.078644423072	619.1785163693596	140.77581131916685	47	9	79	21	12	2
729995000	-47019.6235241034	-45421.25776079768	-1598.3657633057207	-45421.25776079768	557.0926754821062	0.43957397908930135	0.8346352402920605	0.03235983965368575	0.3453014838682556	0.06457760791157828	0.020574796451113316	0.045909189663116474	8.475635994393617E-5	1.1966695885101633	4.974342122676842E-5	2.854352537301595E-8	2.018405088538295	-1258.374614165908	105.80773760941946	319.19273088853936	1586.8115671252244	1649.3826333492643	425.66692387265095	461.23131639839295	48	10	95	2	11	4
730000000	-46983.27983890849	-45381.8951777101	-1601.384661198389	-45381.8951777101	531.1855684622421	0.43957397908930135	0.8217136124372727	0.04078283427867402	0.3453014838682556	0.05054330887020123	0.021127241195634545	0.045909189663116474	8.232113070898712E-5	1.1533809447258243	4.928750834723794E-5	1.840110241899971E-8	1.6819075385336	-1257.1822644508877	128.75588873591747	438.3725463319133	1476.6805999779706	922.8151706741559	676.2430359177172	358.05393876628176	54	4	91	7	2	12
730005000	-47013.49298584796	-45405.72170573813	-1607.7712801098328	-45405.72170573813	508.5352418239234	0.43957397908930135	0.8217136124372727	0.04078283427867402	0.3453014838682556	0.05104825931505986	0.021694593059692926	0.04190216225967661	8.182638125996078E-5	1.1876583224468338	4.952951733596696E-5	4.076507418847913E-8	2.3863602815194347	-1256.0245518747827	118.57817644258753	390.1236053155808	1657.7553137225673	985.2937117995081	1033.997930004707	110.8513546709048	55	1	71	37	3	3
730010000	-47004.32929403597	-45401.87479165828	-1602.454502377686	-45401.87479165828	549.0709824057362	0.43608944555119294	0.8296907076709051	0.03608737346279867	0.3849436523948859	0.05104825931505986	0.021694593059692926	0.04190216225967661	7.98582831440442E-5	1.1753766128175904	4.6616664917900025E-5	1.1023199658723998E-8	1.4272476270114893	-1261.0541185769557	115.39082046399169	735.8932450061703	1631.8013127200159	1084.1483786941078	378.3807823115361	314.6285798117065	55	3	84	20	4	4
730015000	-46984.00735859041	-45393.996231352074	-1590.0111272383358	-45393.996231352074	579.438852349115	0.43608944555119294	0.8296907076709051	0.03608737346279867	0.35053720929192184	0.061057750252932044	0.022585137650048447	0.04643727430840217	8.48796327161021E-5	1.2090836905669489	4.842998628439959E-5	1.1669332645423198E-8	1.394361429592696	-1255.7171184467563	100.5675370407409	495.8485896265017	1329.948029381521	837.2398986268253	397.0080021700939	265.71058028651265	56	2	76	29	4	3
730020000	-47014.4917093718	-45415.61399141275	-1598.877717959053	-45415.61399141275	494.1687716733217	0.4280206841217903	0.8485573674511093	0.03639922245747655	0.35053720929192184	0.053134211011129646	0.022585137650048447	0.04643727430840217	8.70274594577173E-5	1.2786968669438765	4.9853452567729825E-5	2.9049420518850534E-8	1.9130215402992725	-1241.8427018757245	89.57583542338524	341.2266553398662	1633.5599480930398	2218.02975857413	964.0559244552788	166.63687472268623	53	9	67	7	28	6
730025000	-46996.26623184123	-45394.05162440984	-1602.2146074313923	-45394.05162440984	507.25211466112506	0.4193509356518139	0.8485573674511093	0.040140186479972306	0.35053720929192184	0.05766204199483138	0.021718953039600683	0.04397826808597539	8.074698905195431E-5	1.2180584993427066	4.7361932090525026E-5	1.725195034472067E-8	1.6082509116950192	-1250.2673302612243	105.28521733353932	1042.3590434886648	1791.7837424716506	794.9522832028565	1686.8382476160996	153.12982040412265	57	1	98	6	4	4
730030000	-46995.01150749929	-45394.4697622798	-1600.541745219488	-45394.4697622798	490.98057133363756	0.43949448025336874	0.8132767913587762	0.028859473864806872	0.34678709265956226	0.05766204199483138	0.023198423624157433	0.04372034103974289	8.339469904213945E-5	1.2497518851286282	5.037095982818787E-5	2.247395558224035E-8	1.6996850184428396	-1244.4483367904297	103.444736066232	382.48730349378104	1818.6921798394942	759.0904054773463	640.5095145143131	292.7876947066349	54	4	83	19	3	7
730035000	-46996.312888518805	-45400.092039583404	-1596.220848935402	-45400.092039583404	490.24365035733973	0.4284290022610043	0.8132767913587762	0.04135875237736823	0.34678709265956226	0.055865021578585576	0.02621269284631034	0.04372034103974289	8.434960504209035E-5	1.136684746811304	5.210743345369203E-5	1.6218728393173133E-8	1.4993833163951857	-1240.078991429912	104.9393407462681	265.1182478639021	1505.3026001637213	814.366443819393	853.1598148884597	185.43391903758467	52	5	86	10	11	6
730040000	-47004.753253380455	-45393.770379058304	-1610.9828743221544	-45393.770379058304	459.9756619050557	0.4238929733792609	0.7774470425293368	0.043427701323901814	0.35528907837184565	0.053472776869771955	0.02552529511321917	0.04063983090418891	8.700232464531381E-5	1.1326080908084346	5.473577242614289E-5	4.187381753790429E-8	2.113468341862373	-1238.2801300902333	100.37541716917544	723.7975399401215	1628.6711946802147	1763.3268311386869	835.285847032443	70.1855154935071	57	1	34	53	24	1
730045000	-46988.20248797436	-45396.951075847224	-1591.251412127141	-45396.951075847224	432.38697057553014	0.3932625078995435	0.7100354931142273	0.03579448659374035	0.3685067634602977	0.053472776869771955	0.023552502560133002	0.0427748601682654	8.780521047299601E-5	1.2129598267867903	5.4304180314628755E-5	3.671323105056873E-8	1.972078163701726	-1223.7178185686507	104.70686675471454	628.0606886095682	1755.3184705957915	1814.2121893678186	709.6669480928606	214.67483444590744	53	20	8	58	21	10
730050000	-47014.058073186534	-45424.10055709648	-1589.9575160900602	-45424.10055709648	428.0443055614816	0.3741784828551012	0.7100354931142273	0.041694702409541304	0.36736330525882616	0.057390489432830205	0.02022501758669819	0.0427748601682654	8.744695797891949E-5	1.1058911982159239	5.248958218254661E-5	3.4853869925637324E-8	1.9293359106459331	-1231.7957267530537	85.18786084385067	337.38412870510876	551.8174608944062	1709.9578069882457	854.291706528401	244.8632961452059	48	13	14	65	24	6
730055000	-47007.59823831313	-45409.23891746761	-1598.3593208455218	-45409.23891746761	418.77367522544205	0.39492889552420285	0.6751758931038271	0.03545413817105807	0.36736330525882616	0.0539510942457734	0.021917622872559234	0.0427748601682654	8.764136013309329E-5	1.1416470666712129	5.246284102541953E-5	3.833239965135422E-8	2.05913620696041	-1241.1212105429927	116.16214640353171	302.9844132739139	730.3009563496281	1707.5139934531785	655.6658775386742	191.46685764160276	50	9	10	72	23	6
730060000	-47001.11924794579	-45404.89685931265	-1596.2223886331435	-45404.89685931265	399.63034275054775	0.39492889552420285	0.6751758931038271	0.03545413817105807	0.36736330525882616	0.05255730987359203	0.020986811029421643	0.0427748601682654	8.882534438157284E-5	1.2604426547947893	5.67211365642668E-5	2.3170186093517898E-8	1.589392747201745	-1218.0535446929346	101.96927945511827	145.44764267290185	983.8185575693752	1839.3901132175367	538.0563602398714	33.119631575149896	40	16	35	47	28	4
730065000	-46984.16657834132	-45399.3553637163	-1584.8112146250212	-45399.3553637163	444.8021701046849	0.39492889552420285	0.6751758931038271	0.03545413817105807	0.36736330525882616	0.0583499172081175	0.020986811029421643	0.0427748601682654	8.615741789643509E-5	1.1460366727084181	5.3985071637711394E-5	2.3442170958645754E-8	1.6722671986178508	-1218.910010254231	92.94275667656119	196.83038069445865	540.0228589672524	2172.355274020133	1024.7375276065743	202.37193338252527	54	3	21	56	30	6
730070000	-47021.91756092153	-45411.36447388546	-1610.5530870360747	-45411.36447388546	518.5097528958222	0.39492889552420285	0.6751758931038271	0.03545413817105807	0.36736330525882616	0.0583499172081175	0.020986811029421643	0.04206734189968118	7.990898194132188E-5	1.1958048903212037	5.1494770160989716E-5	1.543185193989742E-8	1.4386020595153373	-1223.3053567707368	75.33627847237835	427.38935444930235	988.2181441145577	2102.548182863176	817.837151756311	327.62277891844684	53	6	32	49	29	1
730075000	-46998.73928514424	-45398.744642875485	-1599.9946422687606	-45398.744642875485	426.14638846093993	0.39492889552420285	0.6751758931038271	0.03241474652640386	0.36736330525882616	0.0583499172081175	0.020986811029421643	0.04459060250836078	8.776456974159197E-5	1.2217787341438016	5.6948086386287003E-5	2.6276804923630337E-8	1.625529375801998	-1210.2561883495412	72.72557005184021	393.7968636654987	996.2705088284793	2456.068165859508	780.8842775999493	286.77292973411545	55	5	37	38	23	12
730080000	-47017.131274828826	-45418.91795770097	-1598.2133171278545	-45418.91795770097	489.68435283460576	0.40469410334863515	0.7160822683114015	0.03910922280894174	0.35980741861533755	0.059185164348257616	0.02144765622991002	0.03982752883396052	9.167293849119054E-5	1.216580109336508	5.925796541039734E-5	3.363193462045857E-8	1.7155955472054663	-1203.950542261908	73.48425327543937	219.20576881434246	889.1976046985309	1737.581379229146	1541.8334007115905	478.26321411701383	53	4	43	32	19	19
730085000	-47001.10722504821	-45403.80002433558	-1597.3072007126323	-45403.80002433558	459.95549727429164	0.39839568924061386	0.7160822683114015	0.03752019473180579	0.35782571737482805	0.059185164348257616	0.019080892040769713	0.05290433840214423	8.809725766666015E-5	1.203659757730007	5.55280322787865E-5	3.9634926452142806E-8	1.9583453378192985	-1206.8304775910776	94.31742376660918	248.1742383372757	1002.5809653119856	2494.1835903826172	277.2803855152568	618.2739226607918	53	2	47	38	4	26
730090000	-46988.89202712515	-45386.062504867536	-1602.829522257616	-45386.062504867536	439.20791170515145	0.39839568924061386	0.7160822683114015	0.03817910734398545	0.34522574993688043	0.059185164348257616	0.0188893792962716	0.046142015764985896	9.301135565778918E-5	1.2652223076465687	5.690485985231769E-5	5.9202995867000464E-8	2.156688564063022	-1213.102984705351	92.99531702207153	190.7846157967239	1164.8367442875465	1996.5454071083786	970.4634522731861	552.2803375357884	55	6	29	42	17	21
730095000	-46992.79735830696	-45407.02727483349	-1585.7700834734685	-45407.02727483349	431.5906315989844	0.4116834947673251	0.7160822683114015	0.03586489473897236	0.3653832686079715	0.059185164348257616	0.020325501296723728	0.046142015764985896	8.913551767182119E-5	1.1399226712794885	5.539167801932876E-5	4.7241805522965415E-8	2.09848563759927	-1207.4051314945675	80.43594733847618	223.82830805856145	1083.5875955824363	2002.245340256021	448.93195896055573	36.93659513949312	50	9	43	43	22	3
730100000	-46959.404651981946	-45400.97915505576	-1558.4254969261913	-45400.97915505576	460.7460382048723	0.41156298210467174	0.7400604722852739	0.034899646069587606	0.38617322795259457	0.059185164348257616	0.020325501296723728	0.046799267425067896	8.87577844218816E-5	1.1854216256898487	5.5025990397083805E-5	2.4300904753485275E-8	1.7873948447545154	-1226.3130388380548	83.8506501825741	239.8919176471105	985.6319631029763	2083.442839758574	584.3099313421483	140.46604147168506	53	3	39	50	20	5
730105000	-46981.54366643597	-45402.49344022391	-1579.0502262120674	-45402.49344022391	453.94293508982963	0.4350284161645087	0.7138735823178566	0.034899646069587606	0.37200079577786205	0.06325113929890802	0.020325501296723728	0.041908973244545684	8.843566300741517E-5	1.2347293827461214	5.2350895321007584E-5	3.816052351192713E-8	2.1121847723543112	-1241.7931983353017	115.61978750213234	430.7393275084689	996.3638514021973	2015.6635099223092	569.9130789352221	98.9908308060697	51	10	28	52	25	4
730110000	-46970.11000345719	-45395.00394464446	-1575.1060588127298	-45395.00394464446	467.0333734850953	0.4293128328345763	0.7474816590002268	0.041221604228348994	0.37200079577786205	0.06325113929890802	0.020325501296723728	0.03702394128649856	9.063702635703219E-5	1.3216713161554516	5.333539540967751E-5	3.1905361915706666E-8	2.0031490292905065	-1245.094920922512	100.43155592116645	392.4373151991303	825.3604430125199	2349.8102973746286	912.423583587785	364.86650721476434	43	19	9	65	28	6
730115000	-46998.32590030874	-45413.313562534975	-1585.0123377737586	-45413.313562534975	430.79831089703225	0.4293128328345763	0.7474816590002268	0.041221604228348994	0.3766658565000362	0.05804358867261745	0.020325501296723728	0.04022938071587015	8.897924613965518E-5	1.3053473959149138	5.2633998293679644E-5	3.218111054896503E-8	1.9461272759906727	-1236.1793586363754	92.77243615143254	287.7514008250104	1462.8774842457312	2097.6534490275258	616.4081300497859	509.74709234106115	53	9	23	55	15	15
730120000	-46988.28703789128	-45388.62747156531	-1599.6595663259616	-45388.62747156531	444.76985079432393	0.389518893554192	0.6357875586632423	0.04089741667895481	0.3766658565000362	0.06057972059896863	0.020325501296723728	0.05030533434801945	9.456633868889772E-5	1.2318777996304158	5.583824239154306E-5	3.755052871984406E-8	1.8370423264416542	-1227.8183548310726	85.73755155385989	634.2811956540761	1088.4454903236058	1781.8077008347834	1415.227839018095	169.85666479435375	54	25	18	46	21	6
730125000	-46975.25941705776	-45402.46549121574	-1572.7939258420122	-45402.46549121574	390.3331226755137	0.38736199369859725	0.6575815703732959	0.04089741667895481	0.3766658565000362	0.05616992777693373	0.020325501296723728	0.05030533434801945	9.484453943041685E-5	1.322536166001665	5.642464674792212E-5	2.7897917364630657E-8	1.759107750452745	-1236.6758883317102	98.46378464560206	162.75680007372637	718.832785095762	1407.1352843062225	592.2371494594533	274.44321612177544	49	4	9	91	13	4
730130000	-46976.26994851728	-45399.67320438099	-1576.5967441362895	-45399.67320438099	406.1894893292682	0.38713522432519054	0.6575815703732959	0.04089741667895481	0.3766658565000362	0.06479781337157878	0.020325501296723728	0.0468396126453009	9.294782547772174E-5	1.411160315489713	5.5396497763610016E-5	2.8432363982460862E-8	1.7742566852418582	-1234.6077387274909	91.99324089286566	607.0324101591176	814.8636601038955	1187.2568641490427	910.23843185059	376.5083892608591	51	8	2	88	7	14
730135000	-47002.363892062356	-45409.56544829284	-1592.79844376952	-45409.56544829284	414.86392549968355	0.38713522432519054	0.6911693025691512	0.04089741667895481	0.3766658565000362	0.04663813684746269	0.022391220674253143	0.0468396126453009	9.366919588212378E-5	1.3115023071247185	5.6392262713575684E-5	5.133714658767016E-8	2.054888562725215	-1214.8813638352806	81.55679938632348	389.61288290221273	707.5134353389576	1209.210439048919	441.9809873580979	43.00427484125518	55	1	16	79	15	4
730140000	-46982.22448468436	-45404.842123432514	-1577.3823612518445	-45404.842123432514	439.53707318854424	0.38713522432519054	0.6911693025691512	0.04089741667895481	0.3766658565000362	0.05687105083100824	0.01990615636414353	0.03855410854383327	9.40363223334965E-5	1.2756409311992785	5.1711886356609054E-5	4.007005089298319E-8	1.9794021746023402	-1222.1058797644018	92.15529381353886	442.090766268558	1718.7142901189245	1806.7345541536404	519.1497551291676	180.00201499637842	54	17	5	74	15	5
730145000	-47005.15239551818	-45423.07080990581	-1582.081585612365	-45423.07080990581	419.7881916594442	0.38713522432519054	0.6911693025691512	0.04089741667895481	0.34949132407638717	0.05687105083100824	0.01706879487906533	0.03855410854383327	9.107975173895314E-5	1.2230245599377692	5.4493331187911156E-5	2.031314558371893E-8	1.548139807456625	-1221.8969979840567	99.21346349856975	495.29913127464465	699.1681753757558	1444.5205741274565	612.7872502622953	283.97105692677854	55	20	1	76	9	9
730150000	-47025.94245392425	-45412.64872687034	-1613.2937270539032	-45412.64872687034	480.00284415112594	0.3749400029627904	0.6911693025691512	0.03896018656229427	0.36059786848899944	0.054508850665471696	0.020515138354006954	0.03855410854383327	8.951112692583116E-5	1.27138558516624	5.301054450955494E-5	3.717562608747997E-8	1.875954840847077	-1228.7684128528724	102.84439353054997	519.8505929142643	1328.7739536466788	2124.7816895176684	807.7097453600597	491.2562268419802	54	9	17	67	11	12
730155000	-46996.830148689536	-45400.715441707805	-1596.1147069817341	-45400.715441707805	507.3580228950521	0.41065133767721274	0.8371969607439076	0.03822495389398993	0.36059786848899944	0.052357175328282726	0.020515138354006954	0.03855410854383327	9.223632994893985E-5	1.2776987539250322	5.355279856338182E-5	2.7935561955949835E-8	1.6651126396649547	-1226.7887554823494	116.8328977396177	281.8935534421259	551.1988117374179	1505.9818029801802	1565.5208152700743	549.422769320994	55	2	16	41	40	16
730160000	-46989.09021803549	-45418.444463042404	-1570.6457549930892	-45418.444463042404	411.91881830823456	0.4512040356555346	0.8371969607439076	0.03822495389398993	0.36059786848899944	0.056108675838669124	0.017925729074246142	0.040262214255676713	9.538747905841353E-5	1.2266514509020183	5.631353666886941E-5	2.5423579504644622E-8	1.7030750539219084	-1225.3354478842784	92.66379169806915	284.3836906595804	691.3262381446868	1534.3333416619826	599.5945932173123	207.9458990408855	54	1	22	71	17	5
730165000	-46996.896152037974	-45404.549510833036	-1592.3466412049368	-45404.549510833036	363.4671203434508	0.4580567543035337	0.860570146517983	0.037619436760083017	0.3789878446767075	0.056108675838669124	0.019945127846441677	0.04554334304050107	9.168805833265668E-5	1.293024020742703	5.701714515091706E-5	2.9733769684023914E-8	1.8425505397890911	-1230.5101412418053	95.93710465329475	445.92237017253046	799.0096361040437	2123.3301195297745	832.6661850213665	155.13206597730255	50	6	24	56	27	7
730170000	-46989.815587874764	-45413.2951584911	-1576.5204293836684	-45413.2951584911	364.63652845764784	0.4580567543035337	0.860570146517983	0.037619436760083017	0.3789878446767075	0.056108675838669124	0.02570726410704286	0.04455332919833327	9.013041949953485E-5	1.1357208370551783	5.534342004986161E-5	2.1866090240236498E-8	1.7086941321087452	-1238.7937167267721	122.14711587797179	164.7734228217111	787.9004286506797	1464.2573311396432	1516.1079063326881	213.04049620372672	49	6	17	61	26	11
730175000	-46966.51868238561	-45411.77175295505	-1554.7469294305627	-45411.77175295505	343.2953207115989	0.4580567543035337	0.9668306586919513	0.037619436760083017	0.3789878446767075	0.05715407770402416	0.02570726410704286	0.04502772316680151	8.901926945397901E-5	1.203300446919996	5.4697067748300115E-5	1.829474170491271E-8	1.7400412978502156	-1244.1887523927721	124.15277594811619	558.3956228388255	1291.4045689676166	1273.4344311891696	1711.5519658353128	124.01690055514034	53	3	7	59	39	9
730180000	-46971.57122800995	-45392.37227601221	-1579.198951997736	-45392.37227601221	367.8128493639329	0.4580567543035337	0.857796967035687	0.037619436760083017	0.3789878446767075	0.05715407770402416	0.026965978223739515	0.04502772316680151	8.990041269299296E-5	1.2152299863366354	5.442459545073183E-5	1.7095490788240062E-8	1.5594622111082337	-1241.364663159446	140.55170290735035	411.79414611481275	617.3410968307828	1329.9210538385164	1710.6269062064373	404.9375028127106	53	1	5	42	54	15
730185000	-46982.72969060391	-45414.10418854192	-1568.6255020619967	-45414.10418854192	367.59684976077335	0.4580567543035337	0.8474082467253039	0.037619436760083017	0.3431342978874181	0.05715407770402416	0.026487707188974495	0.04502772316680151	9.205713897191483E-5	1.2218224573570862	5.459411218376327E-5	4.112394893603676E-8	2.33531600743213	-1247.975503122193	141.97342807660536	217.64483957981764	576.810883018519	1391.9914945565713	2029.3264539747202	134.1246796417466	52	4	8	29	67	10
730190000	-46974.84269152447	-45398.94472525201	-1575.897966272463	-45398.94472525201	357.33788245473403	0.4482986177020777	0.9470774047173178	0.03396907789277962	0.33352763149372444	0.05353092090040645	0.026487707188974495	0.04502772316680151	9.189822022962E-5	1.2861923316574495	5.70093627738127E-5	2.729200120749594E-8	1.860375514261045	-1235.9206035313002	116.34387274885563	332.24187081916915	461.68054496103656	1384.6876856016106	1605.8023387056912	142.93697641826125	51	6	3	32	66	12
730195000	-46998.57409139893	-45415.21296617704	-1583.3611252218934	-45415.21296617704	348.0065239962028	0.446537696405991	0.8611937860309753	0.03396907789277962	0.33352763149372444	0.05353092090040645	0.017675229035460288	0.04502772316680151	8.966486010654203E-5	1.289303256490407	5.4543481555150224E-5	1.0861969231610816E-8	1.289047843059862	-1244.581769664094	110.27731071961773	159.14363653850418	431.9661120280314	783.7178310621549	1465.1595712427556	221.38456253676304	50	1	4	19	84	12
730200000	-46982.66346942828	-45410.0836693914	-1572.5798000368718	-45410.0836693914	329.383077388069	0.4268331481541977	0.8303518148896657	0.03396907789277962	0.33932002135893913	0.05353092090040645	0.026179780704104025	0.04136499397438947	9.329879748958797E-5	1.2839498002903416	5.7711672254655816E-5	1.5997964980754784E-8	1.4661658848774182	-1234.1903854650473	76.96078588075699	115.99055421783362	175.9929847168499	589.6850797333175	1314.4622308014757	246.72125832431865	29	18	2	26	82	13
730205000	-47009.16350017175	-45418.04729149138	-1591.1162086803777	-45418.04729149138	330.75095594346124	0.42872152266038793	0.8772324650275907	0.03874460427945822	0.37274986758134676	0.05717561168129692	0.021076655953639684	0.041731746729954625	9.083307389143812E-5	1.2653065194102928	5.5548158990762075E-5	2.7332432703862662E-8	1.7719709140834248	-1235.7711742650263	103.02712020462438	102.09096492812925	280.9996188903516	1677.7813908062446	1529.963927507863	105.71001761272846	14	28	21	15	80	12
730210000	-46990.36929081741	-45414.371853901495	-1575.9974369159183	-45414.371853901495	321.227768247082	0.4283908156936518	0.8317864032833068	0.03874460427945822	0.3640974908806859	0.04653835765670909	0.021076655953639684	0.036482813417481615	8.890056402690219E-5	1.186435668063495	5.658309125771978E-5	2.66316823375081E-8	1.7951706213853291	-1223.6438211281397	213.83408842372828	87.8186247362018	122.06043117864222	371.4612321358078	1227.783050877811	151.07272932579602	6	26	21	12	94	11
730215000	-46994.17084281185	-45411.82834724929	-1582.342495562561	-45411.82834724929	327.2319824113523	0.4283908156936518	0.8346027474485467	0.04244032860392699	0.3509153628246616	0.06041073269152941	0.018244611423307674	0.0460585723403764	9.308632592982613E-5	1.2986432216460206	5.93675584277024E-5	3.4811065873153025E-8	1.866808289038335	-1214.5660967647511	119.19325013920974	99.12024778931624	261.0719024097419	470.9114290876222	1216.7640355019957	88.39672343131035	49	4	9	1	97	10
730220000	-46989.31033688497	-45393.30124158353	-1596.009095301435	-45393.30124158353	331.98931347381154	0.4283908156936518	0.8346027474485467	0.0399589540686979	0.35633111483889307	0.06041073269152941	0.022986346511532016	0.0460585723403764	9.643875462789443E-5	1.2332586291950705	6.27477115858122E-5	6.266486620693995E-8	2.1167153386660615	-1205.5448454927316	94.92379807036752	161.9630219104036	802.5960519877009	1026.150431181995	1007.7885778563042	80.51220515658365	40	20	4	42	56	8
730225000	-46987.18242266433	-45389.578794734945	-1597.6036279293812	-45389.578794734945	343.5107529893498	0.4194488476463331	0.8346027474485467	0.04172338345153318	0.3668746299507412	0.05138707990744252	0.022431536700839243	0.038780039872229395	9.968565372485801E-5	1.2757875767296702	6.453234644570817E-5	4.0915481683169716E-8	1.8424594819450733	-1218.0834341974517	90.82633385620608	324.3958971939301	472.59152199491564	1514.629688127894	1311.0078798343188	213.72771637911066	50	3	16	52	44	5
730230000	-47019.39453268205	-45417.494908694745	-1601.899623987301	-45417.494908694745	346.36936491541053	0.4194488476463331	0.7422964382839213	0.04418686058807975	0.34671107587200795	0.050532447858878234	0.022431536700839243	0.049067403501336426	9.811328940308257E-5	1.2979590030208747	6.168694552975624E-5	1.0281086363248235E-7	2.6328488568072017	-1214.1062921497457	100.23594599094854	406.8897661889317	1475.3150353103351	1574.7585348024804	875.6105703356076	46.745929536834886	54	8	28	33	43	4
730235000	-46993.37865860383	-45410.98425208826	-1582.3944065155754	-45410.98425208826	354.630151888276	0.401605028069202	0.7422964382839213	0.032462800268631624	0.34671107587200795	0.0578028081532322	0.0240485443795367	0.046510028367246756	9.080951560649804E-5	1.233482782149887	6.028247140003951E-5	5.2251917497017784E-8	2.1879157021196014	-1208.3921926704343	100.20623949729931	564.0247126645057	465.91383888166513	1560.6529064735505	1089.94408251565	86.625586810425	57	8	7	34	55	9
730240000	-47013.8932165147	-45418.553941463855	-1595.339275050842	-45418.553941463855	405.3548901772554	0.401605028069202	0.6624196993278904	0.03265953800803779	0.3455168747562814	0.0578028081532322	0.0240485443795367	0.03933916080477706	8.477443950248731E-5	1.1907789744664976	5.8779253699023304E-5	2.839439711751113E-8	1.868466784495425	-1231.6275512089408	171.36216732131936	516.6412092679345	1892.0169903025387	3922.36417522184	1767.5862134917902	144.8022684388777	57	18	12	11	65	7
730245000	-47045.75925684684	-45439.937595988915	-1605.8216608579207	-45439.937595988915	512.0339654931327	0.39480951220766386	0.6624196993278904	0.0362658200627826	0.3455168747562814	0.0490943217632644	0.021879592610415576	0.03933916080477706	8.393668000129844E-5	1.2722603240921777	5.784046283538461E-5	2.090970541863291E-8	1.6606760384456092	-1235.5758220316545	159.61654870939392	322.21534387027344	1293.9841890013145	1709.3794186081168	1245.0927955290842	135.89495561537873	57	11	10	20	66	6
730250000	-47003.388205294264	-45408.571528699795	-1594.8166765944686	-45408.571528699795	464.9720647763321	0.39480951220766386	0.6624196993278904	0.03722751877596643	0.3633012673367101	0.05887872765817588	0.021879592610415576	0.03933916080477706	8.473305331741035E-5	1.2609084276895943	5.854140557595526E-5	5.2742405776150626E-8	2.4631792295662853	-1226.1471053066648	131.39015268299903	363.3504583000742	1402.5757634986617	2975.365635010213	1177.7847000199736	148.68687347536897	58	16	19	14	51	12
730255000	-46998.59037575062	-45400.076632199256	-1598.513743551357	-45400.076632199256	522.1424025447981	0.39128863280207604	0.6624196993278904	0.03722751877596643	0.3287096772082296	0.05887872765817588	0.023231870808461976	0.03933916080477706	8.815787920782867E-5	1.2272255872733717	6.052871451214965E-5	2.7898471252684223E-8	1.7543065812835439	-1223.7011209344648	107.92249036810986	413.6387333743435	1799.1995677186837	2567.985245336598	924.9074083583823	153.85968837990617	56	15	39	7	43	10
730260000	-46991.74011375227	-45410.75968227835	-1580.980431473913	-45410.75968227835	483.42157157021796	0.3896008261470657	0.7330014964138436	0.03159786970683469	0.3365360415867645	0.05856908562857893	0.019042509084582413	0.04204883781198037	8.906417430016778E-5	1.2226020378866613	5.96691266790628E-5	1.9893729985111092E-8	1.6042153279112399	-1226.3417776988492	110.31553434712457	654.5054232490679	1568.1198791983707	1457.4205692559458	752.8749454549385	182.96121454077004	57	13	61	8	19	12
730265000	-46980.57320902626	-45412.02096478904	-1568.552244237224	-45412.02096478904	453.4065653825564	0.3863238797093742	0.7016209905536788	0.03670607361275244	0.3365360415867645	0.04977440323344884	0.019892113755001217	0.04323984227549607	8.897487529479821E-5	1.0969268105121035	5.933497147105134E-5	4.511983793674768E-8	2.3689143979995735	-1222.2969927952101	73.29689724792327	475.85034968732043	499.1533514150385	1552.9044686050715	536.3341645210063	172.14117076916034	56	2	4	84	15	9
730270000	-46999.476183425475	-45405.38968449465	-1594.0864989308225	-45405.38968449465	439.2768383526093	0.3863238797093742	0.6816934757989593	0.03911611388065331	0.3818587877260726	0.05523816419100484	0.024326556494111983	0.045002715745829085	8.443570711124194E-5	1.1353145444879817	5.87458980741768E-5	2.0409362213822205E-8	1.6355716563926737	-1227.0335927747517	117.0934402105199	539.0213407193919	944.3919297612025	1485.4479719015985	382.1854043721429	130.16438028500983	55	5	17	72	16	5
730275000	-46995.72227527612	-45406.770587114625	-1588.9516881614986	-45406.770587114625	474.39940824113484	0.48425332718687325	1.1716654505793178	0.037822237305680136	0.3650720755981339	0.05623277674641776	0.024326556494111983	0.04004099347068326	8.738815612323829E-5	1.228242866873234	5.8601612154244006E-5	5.0989340184966926E-8	2.373239783927783	-1235.132139536875	86.08329838866614	262.08087456861296	674.5923935383502	2149.060445550796	300.4060586364677	56.22772367340729	52	4	14	87	9	4
730280000	-47023.921679830084	-45420.100794567974	-1603.8208852621094	-45420.100794567974	545.9883182277258	0.4861976668305717	1.1716654505793178	0.035820175582918855	0.35511409581512426	0.05623277674641776	0.023375025193906628	0.04004099347068326	8.270353829311119E-5	1.2341846189032455	5.79340484061969E-5	3.907233873300631E-8	2.0055957400741495	-1205.3998930511757	92.08582093654327	311.9455209784451	728.5861436748614	1437.066198139386	136.02591527005885	290.9573203259049	54	6	6	91	1	12
730285000	-47024.22278732453	-45412.16614349854	-1612.0566438259877	-45412.16614349854	589.1662668436908	0.4861976668305717	1.1716654505793178	0.03518195771895775	0.35511409581512426	0.05607261643367485	0.023135915684147954	0.03846231473101352	8.145128046059332E-5	1.1803888331047532	5.8993003803252766E-5	4.596572489269857E-8	2.1462770447828863	-1211.0127462940866	102.04028845618029	375.941299149298	277.2471419848346	1251.396528625618	281.1156994960056	228.82167462605733	55	1	2	94	17	1
730290000	-47036.19651645186	-45399.52740610167	-1636.669110350196	-45399.52740610167	538.947558350258	0.4952240140132192	1.0806441639684636	0.03894648300602677	0.33556840843183855	0.05766512482488151	0.023135915684147954	0.03846231473101352	7.784649799880293E-5	1.1702596508261152	5.856807565479864E-5	2.8931531153236323E-8	1.7519035159844065	-1212.5993544277046	94.24576155673958	180.9247585746336	876.0245634783514	1729.4682056854765	1403.4675115175119	385.56994847466666	53	5	15	68	9	20
730295000	-47039.19891913639	-45415.01566875705	-1624.1832503793437	-45415.01566875705	553.766999469914	0.4952240140132192	1.1299027152008045	0.03894648300602677	0.33556840843183855	0.05863717582892143	0.023135915684147954	0.03846231473101352	8.104641001506388E-5	1.1524603274098497	5.838952082858962E-5	2.6309381815614828E-8	1.6986384979362839	-1217.4311253182086	114.00774412925274	84.2400013897357	679.6631964670878	1568.7089986838832	464.6673996724904	47.87945161679354	44	12	17	72	23	2
730300000	-47025.930600968415	-45409.135942079556	-1616.7946588888615	-45409.135942079556	589.8508598532285	0.4952240140132192	1.1800863382557596	0.037796375440038686	0.33556840843183855	0.05524642466780549	0.023135915684147954	0.03846231473101352	8.483607406673179E-5	1.139039851801543	5.918948764845906E-5	2.2244648099511388E-8	1.5571216354171376	-1220.1399899117985	75.56644484883067	75.61750154423456	367.40658306178295	1421.2274385054309	426.6430236750653	261.45250066640614	23	32	6	88	18	3
730305000	-47013.21714289707	-45410.76408793537	-1602.4530549616984	-45410.76408793537	551.1285453097023	0.47498982714887455	1.1800863382557596	0.037796375440038686	0.36954428368422415	0.05524642466780549	0.023135915684147954	0.04131915795828395	8.234399669364658E-5	1.1676372391511654	5.763347500542581E-5	2.2478750054850663E-8	1.6819504243815355	-1226.875593113508	164.22233790336847	98.67821142424494	303.6060988541851	1391.6908253243485	910.2054060347275	184.73794400764845	12	43	9	79	18	9
730310000	-47042.23432239503	-45420.09972265549	-1622.1345997395408	-45420.09972265549	500.78485700194756	0.4705639223110772	1.1421453573537512	0.037796375440038686	0.37362254330604205	0.05976080977760139	0.023135915684147954	0.04131915795828395	7.905421655813365E-5	1.1903413977449118	5.668671147046416E-5	2.3405121450326697E-8	1.7138770275629536	-1227.9990380174272	115.82080631450198	145.14604030039223	588.9957813143333	1277.228073073266	629.4722226204126	104.07334102293461	33	25	5	80	23	4
730315000	-47033.65530878069	-45401.56976516285	-1632.0855436178388	-45401.56976516285	520.5944186447058	0.4678795106052475	0.8649008773254451	0.03680500056184444	0.37362254330604205	0.05976080977760139	0.023357651642379483	0.04131915795828395	8.088486834751402E-5	1.1750662337816238	5.75911797085526E-5	2.3421911151098407E-8	1.6539652404841307	-1234.3849961320032	55.34549191732122	105.97663235633073	610.6876317735088	1476.6130234388017	606.9226794140258	149.5334454409591	2	52	8	83	21	4
730320000	-47015.71638781715	-45407.090869323285	-1608.625518493867	-45407.090869323285	712.6900182553928	0.42023175318813616	0.7596491035979274	0.03680500056184444	0.34388520168354536	0.05976080977760139	0.018481844597474498	0.04079495996583434	8.017980873164423E-5	1.0814154208413038	5.321242372076264E-5	2.2776223173353124E-8	1.7501422381937446	-1238.404890686297	62.139263562676895	130.1024201844279	334.47275909236134	1493.0583667874234	953.7421992922821	414.32949019545447	4	53	2	91	2	18
730325000	-47044.26903422988	-45428.216986816566	-1616.0520474133184	-45428.216986816566	672.0901307045391	0.42004505791904256	0.8503642106040201	0.036306685604304195	0.3436395910868883	0.04959158953735292	0.019887950575263293	0.04079495996583434	8.40724217051395E-5	1.184196009976131	5.76330158428627E-5	2.443378412791684E-8	1.607380688155683	-1228.0810096780642	80.32271451766272	95.57307656820018	532.8402631560643	1429.6899273178487	2123.0947934872797	609.7346755419891	18	38	1	56	17	40
730330000	-46992.75446270095	-45382.63028533557	-1610.1241773653833	-45382.63028533557	615.2054240579624	0.42004505791904256	0.8503642106040201	0.036306685604304195	0.3436395910868883	0.0462456666090079	0.02568736416258544	0.03692463606120101	8.579136624741347E-5	1.1726886666498528	5.7212182343769574E-5	2.7501365059523566E-8	1.7240054779120035	-1226.0552909051376	30.742526350354844	83.33300215124075	464.97798688055997	1461.856023313379	708.314586161475	110.40973506570151	7	47	14	78	18	6
730335000	-47025.96831631992	-45407.87724745919	-1618.0910688607291	-45407.87724745919	628.5789481929513	0.4299987238998372	0.8503642106040201	0.036306685604304195	0.3436395910868883	0.0462456666090079	0.02070261980096873	0.03692463606120101	8.311986903856473E-5	1.2020216411162041	5.505781894016277E-5	3.164079724908247E-8	1.878441466105913	-1230.844973634676	96.29977856797434	128.825771206831	689.6730910351212	1482.3113810292662	364.6945435723615	431.67384648417413	20	35	17	78	11	9
730340000	-47008.635512789726	-45391.40916965202	-1617.2263431377078	-45391.40916965202	565.6729716487037	0.4334663178435366	0.8503642106040201	0.036306685604304195	0.3436395910868883	0.04604178746351119	0.02070261980096873	0.03692463606120101	7.864433184473787E-5	1.2738005002563508	5.340478678374846E-5	3.9574833747948646E-8	2.1752048243827478	-1225.0528875433347	78.51766034444574	137.94082547590497	751.3167777787016	1696.3391337848389	545.4507477223588	240.96405396683696	44	12	14	71	23	6
730345000	-47008.92964281905	-45385.9634302835	-1622.966212535553	-45385.9634302835	576.7519620761204	0.4334663178435366	0.8503642106040201	0.03987026058756282	0.3436395910868883	0.04604178746351119	0.02070261980096873	0.03692463606120101	8.180449703746416E-5	1.2183028951984116	5.474617211802824E-5	2.408948199466601E-8	1.6774811891746346	-1229.955753248573	84.8986127664832	106.13478222932157	302.5936032072041	1444.2824713545147	539.182599458693	125.00406733553903	23	31	10	84	15	7
730350000	-47032.22481971923	-45387.59236427676	-1644.632455442474	-45387.59236427676	672.1345898215988	0.4598616802446462	0.8619263065369149	0.038898351890117734	0.3200161130039737	0.059397175555252237	0.024360640735538477	0.03692463606120101	7.768765637954017E-5	1.2797399935894738	5.029401617259024E-5	4.8236033915806844E-8	2.274674610533969	-1236.8162553903887	99.24513761898727	364.35436722103367	2004.1770555810888	1718.2028431023264	545.0704114658055	119.11911425608123	54	9	11	69	23	4
730355000	-47011.717985263465	-45402.40143562295	-1609.3165496405156	-45402.40143562295	684.955929854307	0.4596707829866889	0.8619263065369149	0.038898351890117734	0.360783530025074	0.045743949085570425	0.02237409525491445	0.05154313189784871	7.984429248893622E-5	1.2745307972306532	4.8716449121864765E-5	2.30277011159592E-8	1.75540234918175	-1238.0253381186374	78.37320370918934	348.7604794197643	1165.5939879222817	2441.9868215174415	566.4418310336179	319.7389280529672	54	8	41	35	29	3
730360000	-47029.86239075982	-45406.555176600006	-1623.307214159817	-45406.555176600006	771.5548648340152	0.4365128983408662	0.8238483743436856	0.04013142350475624	0.3328674421965516	0.05873787681337164	0.02237409525491445	0.05118893822298438	7.795947566548967E-5	1.189729569953682	4.8058730202820714E-5	2.8315206099358373E-8	2.0348453861458764	-1259.1695533345137	98.59671551682383	506.13871561141343	1456.2102614002497	2250.554270816963	1151.8904778473084	1093.6240160017264	55	4	46	33	8	24
730365000	-47036.9720730709	-45408.40381922687	-1628.5682538440283	-45408.40381922687	792.089872922175	0.4365128983408662	0.8238483743436856	0.04013142350475624	0.3733328968491466	0.053627909636316765	0.019474123988798244	0.045611792190265024	7.445148518730614E-5	1.2003125966638115	4.77276269104578E-5	1.4538647206225305E-8	1.5713542894092238	-1262.4435220115051	131.73948447012103	341.95003042624717	1764.1596898333266	3489.5254808005034	1187.8714386098	935.1634872654142	51	12	34	13	27	33
730370000	-47026.804025187594	-45401.00952706749	-1625.7944981201067	-45401.00952706749	893.6997758847592	0.4365128983408662	0.8953592639784009	0.03673840183277499	0.3733328968491466	0.053627909636316765	0.023982430935762123	0.048971429224081924	7.61076255132104E-5	1.1821205005808961	4.758748741694025E-5	1.9643749329748662E-8	1.7597725675886582	-1265.5608445647767	99.63446769449872	358.7922433508199	1442.287799437446	2613.656071022524	1672.6549687149945	467.6783609809358	45	14	33	25	33	20
730375000	-47046.63106148233	-45418.775293275954	-1627.855768206375	-45418.775293275954	663.8120691742766	0.4365128983408662	0.9252693633516301	0.03893619724803082	0.35464842383270506	0.053627909636316765	0.01849350785159884	0.03913684730891415	7.654504445413028E-5	1.2599184435106325	4.735166655946289E-5	2.9513624616146283E-8	2.0250927253578017	-1264.7395342470254	101.3194476176416	153.33339249095184	834.9229477375045	2170.4704373935824	2608.706960556362	1132.3120454345726	52	1	21	12	49	35
730380000	-47032.34236660512	-45403.22409537678	-1629.118271228331	-45403.22409537678	653.7971140110278	0.41745382220029686	0.7615151708209826	0.03665578307463205	0.35464842383270506	0.05408423500051412	0.01849350785159884	0.03913684730891415	7.753405941806391E-5	1.22626861025502	4.7108070006286064E-5	1.5195399172623987E-8	1.564479860234236	-1272.1172277377636	129.30718792189415	648.5992557800828	621.053268221616	2525.9307124210545	1938.4394809269259	416.16325880343953	51	4	21	18	53	23
730385000	-46995.20599450854	-45401.26566503113	-1593.9403294774058	-45401.26566503113	559.631317914294	0.44363897777526257	0.8212264207277737	0.03988234892676428	0.3570947907210081	0.05408423500051412	0.021456775003211862	0.03832310823397847	7.959856750417493E-5	1.2098045679305347	4.873644115082709E-5	1.556681098000716E-8	1.6482352112059306	-1264.0283096411076	164.8126458649154	283.04835967454244	626.7420422891182	1014.5919656808816	1795.448081446023	659.0740261912459	47	15	1	15	70	22
730390000	-46994.945306722744	-45394.194700760396	-1600.7506059623504	-45394.194700760396	521.0956428274736	0.4312093899973835	0.8212264207277737	0.03988234892676428	0.37922502246920625	0.05408423500051412	0.022265136320969724	0.04932881946469199	8.257023157757574E-5	1.1958243866662974	4.960323023628856E-5	1.2770419911355229E-8	1.4702787224125538	-1258.2909363603733	130.9262752238561	105.76496138047777	336.9354672937541	618.2669379791411	1856.916362489755	701.235929021833	27	22	2	22	69	28
730395000	-47017.30642000382	-45398.95187745411	-1618.354542549714	-45398.95187745411	570.2314054476628	0.42388939051856867	0.7584450532543974	0.03988234892676428	0.37922502246920625	0.05408423500051412	0.017075302154399764	0.0438476450555316	7.976966360523167E-5	1.185911797637504	4.833807550418914E-5	2.6871606956667543E-8	1.9324885995491468	-1263.152521395743	129.03257387574496	262.93234075246465	652.6504793899215	1477.2071699057774	1656.615674880581	436.5120403782962	50	10	12	9	75	14
730400000	-46989.325696700886	-45397.053227314114	-1592.2724693867706	-45397.053227314114	501.92382365621046	0.4331437283253664	0.7584450532543974	0.03988234892676428	0.3693675289948075	0.05408423500051412	0.020049644173511596	0.04373874288769242	7.707944681903484E-5	1.2695463547425123	4.803567726131788E-5	1.010883379474686E-8	1.4651840815331403	-1263.0375386275853	177.63179999326795	616.8651338071002	1476.2642016422988	1016.5776592538565	1588.0241185771315	609.5220385890357	49	19	1	4	75	22
730405000	-46989.686060121974	-45408.23824668936	-1581.447813432611	-45408.23824668936	463.2571243252058	0.4331437283253664	0.8987076530715856	0.035771310012678616	0.32807189797221065	0.05408423500051412	0.02099937055993413	0.04373874288769242	8.528980049025189E-5	1.1674318724522923	5.398110430669894E-5	3.0300645008636636E-8	2.0126280070104694	-1245.8264752484502	100.470141401593	433.91099449028894	703.5538417466119	697.6831779955344	1421.4542137288286	152.6771116713222	51	4	10	10	87	8
730410000	-47004.865053425485	-45406.489576505846	-1598.3754769196405	-45406.489576505846	499.0863064046754	0.4157502411792163	0.7742887741970643	0.03714184012357603	0.32807189797221065	0.05335241289004964	0.02099937055993413	0.04373874288769242	8.062023942766445E-5	1.1959679786937236	5.176525074896973E-5	1.9063967876074445E-8	1.7049078656126413	-1251.5618750863457	111.03953279657347	672.0003922002235	793.6157072672835	973.5623296650003	1739.8890785003384	575.469188762662	54	11	2	22	60	21
730415000	-46995.4459013654	-45393.91660247776	-1601.5292988876392	-45393.91660247776	471.787294496425	0.42563188313430417	0.7742887741970643	0.03792790327964167	0.32807189797221065	0.05335241289004964	0.02099937055993413	0.04373874288769242	8.283618021719695E-5	1.2080294131371667	5.267922484293264E-5	2.8585192329409878E-8	1.9406102115114838	-1247.160191732757	110.05745794281835	137.84237695462772	690.5683016630628	1353.8046563294997	1857.5150197451758	693.7422370180136	48	6	22	12	53	29
730420000	-47024.21530747638	-45403.90981793086	-1620.3054895455184	-45403.90981793086	477.55812116610434	0.4228508321498752	0.7742887741970643	0.03792790327964167	0.37207714606191417	0.04784776621034947	0.020828252065910942	0.04373874288769242	8.576248892891676E-5	1.1815844722085156	5.6643501105938306E-5	1.8285312759567556E-8	1.496080815123893	-1237.2105212664208	127.34771331345127	157.6282247035101	718.2759566930857	705.2022164107585	2188.3283943268557	702.9503616811893	40	15	14	35	38	28
730425000	-47037.6535205374	-45403.4841742542	-1634.1693462832034	-45403.4841742542	487.144034100292	0.4538003838634386	0.9401664346025931	0.03792790327964167	0.36980055333510914	0.06399376199887362	0.020142594260469222	0.04373874288769242	8.184930945212271E-5	1.2128048574084467	5.571616855785521E-5	2.871530541995978E-8	1.7854798333756088	-1231.5555606530513	114.19871213125934	401.35268810587894	1040.774918594722	1072.8209226348488	2021.3894493562352	485.7510023954938	57	2	14	18	52	27
730430000	-47040.53273984453	-45406.042417322904	-1634.4903225216285	-45406.042417322904	485.88852223500527	0.44747659917583005	0.9401664346025931	0.03992945563254887	0.34687128531837014	0.06399376199887362	0.020644167861569685	0.040164062975862815	7.890940197684362E-5	1.2774252890078477	5.504472693448187E-5	1.375364802341331E-8	1.382207166065257	-1238.052981150748	128.56298710288613	432.1455792341251	608.1525509969357	848.1345161431003	1992.716873204987	562.1669843888277	56	2	4	42	34	32
730435000	-47026.706608894085	-45400.619807100615	-1626.0868017934677	-45400.619807100615	435.47871015716163	0.44747659917583005	0.9401664346025931	0.03992945563254887	0.34687128531837014	0.04795917134428972	0.024847193121906634	0.040164062975862815	7.514817726965614E-5	1.1316185220035408	5.6717333564946104E-5	1.6664655664197927E-8	1.5664056769802408	-1227.3919822896598	113.68885205843846	415.43716476488487	1147.9056688688884	1216.7235507494536	1933.4584770042038	690.5772459791037	57	4	5	36	39	29
730440000	-47023.529280374496	-45410.36901115518	-1613.160269219319	-45410.36901115518	420.89329010145576	0.4672853599053352	1.0245564451555564	0.038506335297755274	0.34687128531837014	0.04795917134428972	0.024847193121906634	0.04436605577081971	7.224786434552438E-5	1.1632016410121304	5.620007175035991E-5	2.1862366770190563E-8	1.8594107909077113	-1235.1108210840512	99.49795232565569	531.68602298237	1525.9833493723654	1208.6818651381755	1816.4502865811737	630.4747910242841	53	7	6	33	43	28
730445000	-47039.348436688306	-45405.44874545052	-1633.8996912377838	-45405.44874545052	418.7589345803461	0.4672853599053352	0.8152994193476615	0.038506335297755274	0.3557320986874319	0.055836248496186264	0.016288391958848264	0.04436605577081971	7.368054243244644E-5	1.1492342537979063	5.595794236582242E-5	1.7131052385880033E-8	1.6023767279033956	-1240.5660991740874	139.98194085354217	686.8415914319959	1193.3892841204492	2214.550427081542	724.8451201804818	91.788433297702	59	1	38	46	25	1
730450000	-47043.6302858847	-45405.798144593085	-1637.8321412916134	-45405.798144593085	383.654423474595	0.4672853599053352	0.9746795124636715	0.038506335297755274	0.35062588523266863	0.055836248496186264	0.0167557586310766	0.04509194067693048	7.428330762088233E-5	1.1044088163404526	5.731806107294475E-5	2.0729519721946496E-8	1.698342174340042	-1234.9423521406695	100.35383319928587	222.1464990624658	895.3795595548668	1746.232248672868	945.2511166110149	301.59037596365323	51	5	8	74	26	6
730455000	-47002.25895986109	-45391.10336949672	-1611.1555903643648	-45391.10336949672	413.1020637728136	0.4672853599053352	0.9746795124636715	0.038506335297755274	0.35062588523266863	0.049763190132092086	0.0167557586310766	0.04388080377780604	7.710850772716493E-5	1.2226490370405039	5.5068068892086624E-5	1.8788596822759687E-8	1.723161694213089	-1239.3328884656985	123.3016593916097	797.2142122267055	1469.7866493787772	1763.948041729927	976.057329782682	180.954663649038	57	4	6	76	20	7
730460000	-47025.95369846716	-45399.6478886179	-1626.3058098492565	-45399.6478886179	395.3374391703092	0.4672853599053352	0.9923084688017215	0.038506335297755274	0.35062588523266863	0.0488434992053136	0.01889997379551623	0.03618008525544677	7.608053459154427E-5	1.1994732881289965	5.691221709926937E-5	3.006072928839057E-8	2.0144746496030486	-1235.402822014841	134.25382280738754	740.9870698175082	2041.1355290223519	1594.177864062294	990.3543424855429	216.63183229493532	59	17	26	55	5	8
730465000	-47013.46593811883	-45400.23544008458	-1613.23049803425	-45400.23544008458	470.35856498375006	0.4482311097633838	0.9923084688017215	0.0327200730092182	0.35062588523266863	0.0488434992053136	0.015712572492474115	0.04221604685504054	7.304943253274008E-5	1.1572250199583831	5.3767420775582416E-5	2.8074811064070685E-8	2.0462820781246496	-1238.111442962637	124.4998519138081	662.2520396253304	1129.804279871373	1439.6344242864873	191.77279408659638	139.24126785634908	56	2	23	78	5	6
730470000	-47010.10603847513	-45403.070259268134	-1607.0357792069972	-45403.070259268134	490.6064733736922	0.4667727158089121	0.9923084688017215	0.035269646314193825	0.356865824146113	0.05759083215962929	0.01863931034910873	0.0414049349125846	7.398170618806891E-5	1.1303036252038399	5.514715227784986E-5	1.8243186574926938E-8	1.7621801458821136	-1246.5316031083441	138.48005185928375	471.44520013328054	762.1852992800796	1285.9035079102573	417.27474354747903	119.92776689396902	54	3	17	80	7	9
730475000	-47014.649433729726	-45404.40803850234	-1610.2413952273844	-45404.40803850234	534.8715248626623	0.4541937365029767	0.939256236019565	0.03236747611165054	0.33172437158215984	0.05759083215962929	0.023286382044603482	0.0414049349125846	7.705992099136794E-5	1.142007609405678	5.645599304030855E-5	1.1806584711469494E-8	1.4061282074414305	-1239.3722739144923	105.95613882592549	357.27607014559305	675.0636046373004	1661.489507775767	566.8025979746247	513.5785078990517	53	5	2	84	9	17
730480000	-47056.96365494976	-45435.33412210284	-1621.629532846923	-45435.33412210284	581.816042260509	0.48698000307305883	1.0931664209967513	0.03406783854171336	0.36249915106425856	0.05759083215962929	0.017715599566515694	0.0414049349125846	7.674693099714373E-5	1.0965826547589568	5.526334607045008E-5	1.296389661670795E-8	1.407080333111818	-1247.3953368021303	124.46897487704511	317.0293054267522	530.0796070654959	1324.21549851386	2220.6499436575323	592.338050357653	45	12	18	7	56	32
730485000	-47064.95453628143	-45416.23630649853	-1648.718229782899	-45416.23630649853	715.6553693161412	0.5016764972117056	0.9689169087862392	0.041619850441299004	0.3779645533072135	0.05339374138856269	0.020164383870732064	0.04766296740897017	7.333018256560274E-5	1.264074399742607	5.0949428600058015E-5	1.1707131605360262E-8	1.3638603210780749	-1239.208214514854	106.17591211952336	526.919278612939	1146.5005533807969	3375.4207518494736	1910.2138873703675	588.1818974239306	52	26	1	1	67	23
730490000	-47041.26709939898	-45408.00232000344	-1633.2647793955414	-45408.00232000344	695.3824196745309	0.5328677981333513	1.3186351770297255	0.042512929816703814	0.3640636665468017	0.055080737563106746	0.02066371470764924	0.04766296740897017	7.386148900950398E-5	1.1732801604407161	5.137489774519578E-5	1.790597994306845E-8	1.60373484227504	-1233.751992028281	142.4041511117536	343.6744336166762	1473.3541259299907	1014.9383481629709	1870.830796554415	648.2009647686704	53	24	6	20	39	28
730495000	-47038.01140055272	-45414.752001418194	-1623.2593991345266	-45414.752001418194	708.1485355059694	0.505390644552938	1.4758524208107442	0.042512929816703814	0.3576567123927907	0.055080737563106746	0.02066371470764924	0.04571147582021266	7.422739159123484E-5	1.1536376167902835	5.122785352130142E-5	1.39171047508322E-8	1.4937955041441886	-1239.4667592763867	135.1566530457203	562.9781906427078	776.5561572624098	1381.2977904338636	2810.689276914625	655.4575822320323	54	13	7	24	42	30
730500000	-47057.069976845836	-45442.54115092938	-1614.5288259164581	-45442.54115092938	710.9426709212365	0.5491231221070899	1.7068400962934902	0.038557999938374214	0.3576567123927907	0.055080737563106746	0.019644492399697223	0.04571147582021266	7.107156386429157E-5	1.2202753878680817	5.0419920480155835E-5	2.401536777810766E-8	2.0000877643325152	-1239.0443647484233	123.51160324585128	404.8175325315725	1108.9530218944585	1750.733047848632	913.7231139596075	678.7887625795279	57	1	21	62	4	25
730505000	-47042.70104685099	-45434.94296166184	-1607.75808518915	-45434.94296166184	643.9323184648099	0.5491231221070899	1.3865721019129644	0.03977212924733585	0.3576567123927907	0.055080737563106746	0.019644492399697223	0.046047466059784124	7.236257802711929E-5	1.1468425588201876	5.219889433136848E-5	1.0854511245237991E-8	1.4045113574668882	-1231.8247437535103	113.49369408887553	172.2136325932591	640.9725978394073	1457.3288576239984	2090.2776550557965	546.7252029786617	51	4	25	5	53	32
730510000	-47072.389501900136	-45441.66008430177	-1630.7294175983593	-45441.66008430177	634.6639262968017	0.5491231221070899	1.865052127329693	0.0354389938973661	0.35383335038262476	0.05136327797650987	0.01903718056254494	0.043829391297533556	7.154956196580629E-5	1.0666560301838928	5.166598602527389E-5	1.171893132733904E-8	1.4107842020650039	-1236.4537852380497	116.5230385284764	102.18695862599762	515.1357325808631	1496.2158246407746	2617.12402591465	750.0633414042213	39	10	30	11	47	33
730515000	-47069.59991581522	-45434.51624773042	-1635.0836680848015	-45434.51624773042	631.8903550476856	0.5491231221070899	1.782502233657873	0.041304587379313674	0.3441996045661606	0.052465324099228265	0.01951202669388571	0.042857768134035114	6.989651175097853E-5	1.0722054342135887	5.218596314965055E-5	1.506677638294406E-8	1.5460098722600755	-1228.9207887235523	112.99866069659271	151.68621101456884	399.4861416601876	1138.255782622994	1889.6119466847488	336.83108031367476	40	13	25	21	47	24
730520000	-47068.347783680365	-45421.70693029285	-1646.640853387516	-45421.70693029285	742.7300822826161	0.5535446946060129	1.782313904189477	0.033072198963495066	0.3441996045661606	0.052465324099228265	0.01951202669388571	0.042857768134035114	7.258462151892543E-5	1.163792064573699	5.251404625752097E-5	2.6033173134491773E-8	1.8505598068547477	-1236.9774683151843	115.52743993415314	680.8367803193435	1107.1557254980457	2521.3697178590546	1582.7239292171323	480.9214823897755	55	17	23	17	29	29
730525000	-47077.05259701729	-45425.09591773281	-1651.9566792844748	-45425.09591773281	737.0776906340352	0.5535446946060129	1.5552568475139263	0.033072198963495066	0.3512895774099782	0.061589102487870265	0.02256986277104154	0.03746164856086091	7.073626945560309E-5	1.1976428472266643	5.158631922494612E-5	1.7215714419732667E-8	1.6118959572601104	-1245.0043411827942	161.64181113301132	630.9687941206654	1104.5024600524239	1633.2948584767478	1702.9728424880127	928.0883222741489	55	16	35	21	8	35
730530000	-47064.98982522942	-45413.37984818408	-1651.609977045342	-45413.37984818408	789.0899935320808	0.5206045250032876	1.2263577047365615	0.033072198963495066	0.34853260495665545	0.061589102487870265	0.022057621163468145	0.03746164856086091	7.008425856609681E-5	1.092736296145266	4.9604853881925536E-5	1.599801819345202E-8	1.5591347222495093	-1241.6398984713232	157.6464190971955	410.6605174037006	601.0743300335886	1737.6806219088244	3361.353953542086	926.2897141514819	53	13	22	19	22	41
730535000	-47058.53601088645	-45419.51684115451	-1639.0191697319367	-45419.51684115451	719.1486334911527	0.5059668733827127	1.2263577047365615	0.033072198963495066	0.34853260495665545	0.049047312910793804	0.02307969407774088	0.03746164856086091	6.714320403055543E-5	1.0899028037298444	4.9431429099946955E-5	2.1883513324969993E-8	1.8871040571702737	-1234.5565276748496	120.10572751659471	659.5786098835268	1183.9641441389	884.9459515711147	1908.3773207649867	651.9573403136218	53	16	26	4	29	42
730540000	-47063.85730161945	-45401.98460669173	-1661.8726949277182	-45401.98460669173	669.4925866663168	0.5059668733827127	1.2263577047365615	0.03200160687653764	0.34853260495665545	0.054729475314186815	0.022068198415511133	0.044633346746829984	7.270003658824687E-5	1.0765315463944585	5.471110980992731E-5	2.093863289420022E-8	1.635156292449522	-1241.7986109190945	101.7475481546025	534.5753453539762	624.402452709684	648.4727394599653	1683.7598346624022	631.5106953147252	52	7	2	17	67	25
730545000	-47065.04591421655	-45418.04454132303	-1647.001372893518	-45418.04454132303	615.0361024358276	0.5059668733827127	1.2263577047365615	0.030006966564017617	0.34853260495665545	0.06045977775058439	0.01873725435429815	0.0390565779934899	7.121702036435202E-5	1.1007711832554252	5.252167899814742E-5	1.6168512790845007E-8	1.4994532772934046	-1235.0072315198734	115.14332779993134	569.3578695001598	1323.0705891538423	2957.6700581891646	867.8619230465258	675.3570911510723	53	20	24	31	12	30
730550000	-47056.04937809726	-45411.39296080765	-1644.6564172896115	-45411.39296080765	776.8971301866482	0.5059668733827127	1.3159966431628085	0.038853766533672555	0.34853260495665545	0.06045977775058439	0.01873725435429815	0.03769867276212633	7.323904556771224E-5	1.1742507784902059	5.244941372345381E-5	1.9463883868547317E-8	1.5791619291719896	-1229.729560592806	86.46886010557716	191.39411682082005	914.1062517614598	1935.969752648686	1677.4322931325892	545.8232988859327	50	5	32	50	5	28
730555000	-47062.9533093971	-45400.85766623223	-1662.09564316487	-45400.85766623223	644.0381502989553	0.5227361118782957	1.3159966431628085	0.03626234618458879	0.3513403249105292	0.06045977775058439	0.01873725435429815	0.03837220223386412	7.04622459876584E-5	1.150233307035549	5.197745809493715E-5	1.2152389131729026E-8	1.3653538406782344	-1252.2798230974377	154.07567170264562	409.0125319534019	1229.9595189135084	3087.884573140333	404.77073704075434	415.85109970186176	50	5	42	45	10	18
730560000	-47075.5873291782	-45425.11925632851	-1650.4680728496865	-45425.11925632851	712.5650526699295	0.5252385189808964	1.372881422553405	0.03626234618458879	0.3513403249105292	0.051004746597037694	0.01873725435429815	0.04129319106868213	6.972428738852033E-5	1.1653338133237876	5.047063085133735E-5	2.1514252910495188E-8	1.8228428041467277	-1249.681309749211	132.3854642861782	208.970100354614	1155.8215838245396	1818.682124618712	171.3202665898271	560.4468756818106	51	3	41	56	2	17
730565000	-47058.07413603457	-45405.052239082754	-1653.0218969518185	-45405.052239082754	634.9977279936584	0.5252385189808964	1.372881422553405	0.03626234618458879	0.3366016816031521	0.056673222828437377	0.01873725435429815	0.04314345892795524	7.115048997600826E-5	1.0929297811502476	5.26844683147744E-5	1.9965664485191398E-8	1.6213092997726661	-1226.3518948948736	103.62950100255367	897.7119129010036	1233.2872365966039	2167.4692090220365	1601.472541863393	597.0773762169825	56	1	53	31	2	27
730570000	-47050.56802563716	-45417.229069789406	-1633.3389558477566	-45417.229069789406	701.6918452531185	0.5252385189808964	1.3202099985524922	0.03600754991306317	0.3384707758366682	0.056673222828437377	0.02098639270989368	0.043255195742811246	7.241361798150588E-5	1.135113488917481	5.247863236666522E-5	2.6691429440497855E-8	1.8137757716365916	-1221.4902623376727	92.77403227021028	311.56675557024545	577.7618938904806	1502.8836179019054	1685.2346592757876	533.9926761142091	56	3	17	34	30	30
730575000	-47052.25951018948	-45410.26728103518	-1641.9922291542964	-45410.26728103518	717.7222387793357	0.511201120831775	1.4400956979613082	0.03600754991306317	0.36449143444362625	0.056673222828437377	0.016546960591480905	0.042371728256391905	7.010017948499038E-5	1.0533885666784428	5.098440726639343E-5	3.2307373399406815E-8	2.087588666018879	-1228.1609587093658	88.71742373557555	305.3105398402091	695.5141501535932	1833.7698684341078	1131.0012133065595	542.3273715778068	57	1	30	56	11	15
730580000	-47075.70327880901	-45428.40628279674	-1647.2969960122612	-45428.40628279674	650.3282299862503	0.511201120831775	1.4400956979613082	0.03600754991306317	0.3581300454794941	0.056673222828437377	0.020983071319963978	0.04382963283019152	7.176384573852267E-5	1.1186156028982568	5.259690807316003E-5	3.059079320756178E-8	1.8733396111694576	-1219.543861393996	109.90584807996885	303.6945215574555	627.145392256398	1763.4613541844992	996.5415654538507	304.43882409924544	52	4	20	69	11	14
730585000	-47086.32167798721	-45432.9661498557	-1653.3555281315048	-45432.9661498557	587.8064326387226	0.535828476528975	1.4400956979613082	0.03600754991306317	0.3505945135117085	0.056673222828437377	0.01855975488276288	0.04382963283019152	7.154611605676017E-5	1.104187056262933	5.172589662053824E-5	1.7420335178000438E-8	1.516475026734745	-1238.2024876407338	125.11307239694206	173.87122605303	561.6567743892504	1571.6913246377262	492.729140478827	507.09895398898965	47	9	18	69	5	22
730590000	-47083.48125844941	-45448.99422743576	-1634.4870310136494	-45448.99422743576	570.8159991629909	0.535828476528975	1.5668591556345202	0.0318908226077634	0.34755724080908734	0.0489898157307071	0.01855975488276288	0.03766800316253234	7.390260233295205E-5	1.1299840019698413	5.1726153708432917E-5	1.4503479428722737E-8	1.4997308371964884	-1253.240524878345	96.14833110713425	119.92587159221891	712.5438076720451	2190.1891995787028	1141.6381021432949	622.1702769855348	24	30	25	55	6	30
730595000	-47095.02461432002	-45445.69252022175	-1649.3320940982646	-45445.69252022175	559.2074420346952	0.535828476528975	1.5899908880352789	0.0318908226077634	0.34755724080908734	0.0489898157307071	0.024790355496234238	0.04335949392604487	7.360554314659883E-5	1.112154784907558	5.120263528360351E-5	2.1367887594787932E-8	1.6517017209518587	-1245.2393911765791	90.08996038585099	101.10599094117373	720.3285868466581	1716.1100046312251	729.3578657966706	566.7399420089334	18	34	18	66	15	19
730600000	-47089.07545741712	-45442.05660571361	-1647.0188517035158	-45442.05660571361	651.2200152777715	0.535828476528975	1.5899908880352789	0.0318908226077634	0.36836426516528215	0.06157347424751894	0.016436800077672387	0.04488605960052017	6.604791686046075E-5	1.1431854392608538	4.61455403377797E-5	1.9671922617177842E-8	1.821493210241608	-1255.5439501923388	111.00323276666191	142.42365401795232	1135.7825072149483	1713.785988178885	1474.9193731397474	549.5172551542371	6	49	18	39	34	24
730605000	-47085.367499443026	-45420.21764251995	-1665.1498569230782	-45420.21764251995	647.3968352556819	0.535828476528975	1.5838982674452784	0.0354490765479943	0.36836426516528215	0.06157347424751894	0.015238263613241113	0.048075213383188486	7.069631170762751E-5	1.1843780270077582	4.801625189266241E-5	2.7400146877389983E-8	1.9422460718655161	-1254.2577486701696	94.39206709139674	128.4740742751391	738.0245529725224	1773.4469601821297	1940.572591001156	264.7674224552748	6	45	28	39	31	21
730610000	-47067.01651400998	-45430.16314567702	-1636.8533683329567	-45430.16314567702	715.266355956363	0.5419513080714395	1.5838982674452784	0.044002323403960306	0.35969967383541246	0.057844795447010385	0.017679445180630977	0.043684357170845664	7.112307593708789E-5	1.113272727410885	4.806527230434387E-5	2.7539443832958014E-8	2.012855742418905	-1246.7770320425632	123.51988318056758	143.56069186436432	503.78344240362435	1579.6637129821336	1546.4207411454777	510.055970292184	4	50	19	47	34	16
730615000	-47075.16979271006	-45445.873720922544	-1629.2960717875176	-45445.873720922544	694.0084996418415	0.5171212857602117	1.1021663086401183	0.03731862617356139	0.3541063062396839	0.05264383063139768	0.017679445180630977	0.043684357170845664	7.0783313588623E-5	1.1900558214603003	4.688952233567558E-5	1.562309702439811E-8	1.5930716149234974	-1244.4580780423166	115.90548015850337	100.16805392775316	714.7204613157664	1817.8729709920808	471.43774342816664	378.2230987644994	10	40	26	79	13	2
730620000	-47050.810022326	-45423.40091293146	-1627.4091093945406	-45423.40091293146	723.4538638263767	0.5171212857602117	1.421195406022191	0.041297166086231955	0.3541063062396839	0.05264383063139768	0.025494466455829732	0.043684357170845664	7.279344476902832E-5	1.1561833374148374	4.818984171883742E-5	2.2136555628964744E-8	1.7819328203901392	-1243.2833121411334	146.30698632585867	87.87564181974716	508.4851936703443	1598.4597404721094	781.499095773043	378.14276962162313	8	41	24	77	17	3
730625000	-47064.9641532242	-45431.574142888734	-1633.3900103354697	-45431.574142888734	619.3089405172428	0.5171212857602117	1.421195406022191	0.0394013450991253	0.3541063062396839	0.047429763747203195	0.025494466455829732	0.043684357170845664	7.219419562190863E-5	1.16744766999321	5.091850927772725E-5	1.4853623959473339E-8	1.5578043912857058	-1248.5791197930657	267.74184274173206	127.25135982499265	561.6006607046711	1662.791940547933	662.9502442117597	403.59462279109357	2	45	31	81	1	10
730630000	-47063.922614167735	-45452.92209010459	-1611.0005240631438	-45452.92209010459	587.708148315632	0.5171212857602117	1.4402388506467845	0.0394013450991253	0.3541063062396839	0.047429763747203195	0.028970569526967214	0.0386195017007132	7.348312876876665E-5	1.108550724522287	5.2479176847368316E-5	1.711118847236542E-8	1.6554712156573763	-1243.4106558807923	85.79555878282362	108.80626872505613	411.03116333792957	1756.079494864962	622.927991595306	303.5720799327494	4	46	27	76	9	8
730635000	-47049.16241907686	-45438.97883486164	-1610.183584215219	-45438.97883486164	599.0359028005745	0.5171212857602117	1.4246765505385088	0.039953505186480005	0.3541063062396839	0.06162409946628561	0.02603289197139054	0.039240286743537287	7.274408806107623E-5	1.0264955041486676	5.288179489197868E-5	2.2827755383557975E-8	1.8407015834141003	-1223.9985822313022	60.80830997581913	103.60023951807067	411.0322449303988	1493.1617066209244	1630.9126785855815	211.35208137771806	16	36	15	79	9	15
730640000	-47052.161063370964	-45445.72233563643	-1606.438727734535	-45445.72233563643	618.4988331098237	0.5171212857602117	1.3143125451429456	0.038092767220406554	0.36214746173095747	0.06162409946628561	0.02603289197139054	0.04553820457052312	7.474863688037726E-5	1.072491816362202	5.3068234321662274E-5	2.2494057869512296E-8	1.7931206518361675	-1223.121114018478	33.309817664035464	116.75824430883698	575.272164694617	1736.6639831336272	239.55256906941744	747.1193151232079	13	43	19	83	10	2
730645000	-47043.01589287213	-45429.402332404854	-1613.613560467271	-45429.402332404854	589.2254597755608	0.5171212857602117	1.4072307859377866	0.035250692725317855	0.3724220285759833	0.062100115455874405	0.024591571338637205	0.04553820457052312	7.5475413446227E-5	1.0911550080155619	5.195883050289686E-5	2.4962636432021978E-8	1.892277457245906	-1235.002042179549	65.93645321586763	124.55267682991864	819.036308988729	1549.5321980281085	533.0179544306563	206.30795572725734	10	44	27	76	2	11
730650000	-47053.607195894234	-45408.018357531386	-1645.5888383628449	-45408.018357531386	616.0923017300687	0.519414143758035	1.2863540439603687	0.037580120496769315	0.33369239215325963	0.05554047041596508	0.024591571338637205	0.03978383071943317	7.525845503300958E-5	1.2407678219175604	5.0360657796778214E-5	1.2386289998517812E-7	3.5735057633347798	-1243.2592985011347	115.25713565979241	130.82252433641267	679.3884084407233	1416.1784051332813	2393.812428078803	541.6443348770686	26	27	22	69	1	25
730655000	-47075.31291574196	-45414.50677066073	-1660.806145081229	-45414.50677066073	691.147607298013	0.519414143758035	1.2903615307374836	0.037580120496769315	0.34725492527167157	0.05554047041596508	0.02231019179447216	0.03978383071943317	8.025028087796992E-5	1.2066067316847262	5.158222393426901E-5	4.786326762823378E-8	2.076606917131877	-1246.1473666668526	65.79940392000273	125.35348305013711	348.86747701199107	1630.2412918316247	1377.9471629367313	238.59401491226788	6	48	25	50	32	9
730660000	-47041.74051590997	-45413.21063297922	-1628.5298829307524	-45413.21063297922	604.055283642588	0.5118094590339184	1.2903615307374836	0.037580120496769315	0.34725492527167157	0.05554047041596508	0.02231019179447216	0.04243622857826323	7.288586958502735E-5	1.281309330566681	4.8231542531142684E-5	3.723940947634199E-8	2.279104501076568	-1245.461119931055	92.64437817969912	113.52319047053807	633.505874322824	1447.1260047747548	951.8627190656825	342.62997978811643	21	32	25	70	12	10
730665000	-47046.0169046945	-45396.61656085226	-1649.4003438422449	-45396.61656085226	589.7177194505763	0.47772786546518675	1.0421689238201608	0.037580120496769315	0.34725492527167157	0.05432436232642918	0.02231019179447216	0.04243622857826323	7.699041764504463E-5	1.2098899920043842	5.338420774127813E-5	2.6045278216934424E-8	1.7455513488206196	-1243.0579918274059	84.9387397738206	200.14771977288	696.3641912882564	1304.8833502965704	1243.2260126144795	227.29382443444302	42	9	34	65	10	10
730670000	-47060.95730541427	-45401.10042154797	-1659.8568838662982	-45401.10042154797	574.1606811152591	0.4709322115749624	0.9731431474808183	0.037580120496769315	0.34725492527167157	0.04762334257183947	0.02231019179447216	0.038351248607833455	7.476938818983873E-5	1.2657268097888947	5.281876428238267E-5	3.472784507793336E-8	1.998300861260065	-1252.4951629092398	129.16636372404108	574.0756823284485	1928.7203317842605	1823.9305877274298	2587.669374559841	652.5092416855347	46	29	31	20	13	31
730675000	-47070.54773688439	-45401.04170849158	-1669.5060283928121	-45401.04170849158	555.8884630562434	0.43968829164638423	0.8656068864188876	0.03008773410399516	0.3503384417633175	0.05208069805965174	0.02231019179447216	0.038351248607833455	7.005116526896468E-5	1.1702486129013467	5.214910514777502E-5	2.951553303451962E-8	1.948204638280545	-1260.8653337094413	143.75906846691782	635.1655208635544	1452.6696777009072	2092.4622095213213	2196.763056780269	1262.1829737736425	47	21	32	7	19	44
730680000	-47058.06603896973	-45401.286693869035	-1656.7793451006955	-45401.286693869035	551.1351694216804	0.4358841980807549	0.8665421728421228	0.036017573198154865	0.3503384417633175	0.06280458909491167	0.022322959571906754	0.038351248607833455	6.660442795118549E-5	1.144515002431698	5.0985567248552343E-5	1.506948046365792E-8	1.6130692935788173	-1256.2472898143935	82.34264061092698	835.7567674644596	1107.1840584779154	1862.7644164019648	1409.567170896904	523.4857222076364	47	28	17	17	47	14
730685000	-47085.39345775838	-45422.815466948945	-1662.577990809433	-45422.815466948945	529.4091409324786	0.4358841980807549	0.8882261162423397	0.036017573198154865	0.3517701871649676	0.04871921198822938	0.022322959571906754	0.043461043697020946	6.917278064639657E-5	1.1960194366074022	5.104592000353714E-5	1.6435264418550855E-8	1.5998435039394459	-1255.1324043288027	160.95871960095297	1047.271525516829	1091.243789206221	1892.7569997565695	797.8270499152276	447.7631329001294	52	41	7	53	4	13
730690000	-47076.44966786395	-45419.8764267905	-1656.573241073448	-45419.8764267905	586.8856292663262	0.4409579487918894	0.8160555976317706	0.037195629004732625	0.3289998252829766	0.04871921198822938	0.021232564587752127	0.04153247538151069	6.959520706871188E-5	1.173819912899878	5.130171396725994E-5	2.541185459733812E-8	1.9182703807203059	-1245.204754776904	136.85816329727058	717.6620192540303	2089.1311499265757	999.3748775271457	1703.28888255681	594.6649502160893	52	37	25	11	12	33
730695000	-47062.11797885271	-45414.255720485584	-1647.8622583671224	-45414.255720485584	585.0235762629156	0.4129781210580238	0.8160555976317706	0.037195629004732625	0.3289998252829766	0.04855233592749066	0.026076367204154485	0.04153247538151069	6.805135752879738E-5	1.1790506769459654	4.734308563986918E-5	1.5098286427065504E-8	1.6625172207416008	-1268.0221211229054	163.99030767545398	978.7190270559624	2549.6864788717194	3709.9039947534407	1559.5552070077524	760.5024698788022	56	35	41	4	8	26
730700000	-47072.014033576466	-45414.44646197223	-1657.567571604239	-45414.44646197223	565.8905842068557	0.43972194809495324	0.9057656966488399	0.037195629004732625	0.33579986055014316	0.04855233592749066	0.019310392535095113	0.04153247538151069	6.923381948912045E-5	1.2541004398224318	4.913627994070324E-5	2.8539078452603648E-8	1.990411912419563	-1256.1332156859853	139.4096252545694	1301.3105258647122	958.460780057129	1757.4969186777303	1760.2904778762927	521.7991576851624	53	47	1	7	31	31
730705000	-47042.679225129905	-45402.29635445953	-1640.3828706703691	-45402.29635445953	579.0663757846598	0.4701506365902982	0.9057656966488399	0.03350343825622725	0.33579986055014316	0.05104047795605462	0.019310392535095113	0.0377118604145322	6.948041343012747E-5	1.243173980927404	5.157531636207138E-5	2.4703631767487424E-8	1.9254637464949624	-1245.924491041352	99.09157981567567	358.84267220097587	1353.4369842862782	1247.6094639107073	1732.3375707793123	510.37077508004216	53	5	42	3	46	21
730710000	-47057.869031806986	-45399.77068931638	-1658.0983424906092	-45399.77068931638	543.7560423037089	0.4675107324455709	1.0070307956276807	0.04361917159139263	0.3470194714615598	0.05104047795605462	0.019310392535095113	0.03979206431384255	6.674310944224058E-5	1.1398799862966742	5.116123946553971E-5	1.3611474862399724E-8	1.5326952609498865	-1254.1171794426134	89.75222299287917	212.72112819600835	1370.8424133207957	1401.0746443095738	1984.9675967622325	425.9345565212604	37	21	21	30	38	23
730715000	-47066.795042867576	-45397.88177677832	-1668.913266089257	-45397.88177677832	598.7772919542668	0.4755901638185001	1.0284414173049952	0.04361917159139263	0.3551012838452743	0.053460654841199946	0.024241230779454212	0.03979206431384255	6.355748943929525E-5	1.2310866476760995	4.7908621759156215E-5	2.626953405162196E-8	1.999458555433732	-1247.2776620250972	121.0879266624841	255.86308528792313	1250.0774003917168	4364.565038468814	1894.4548583648273	624.09384411386	47	12	47	3	37	24
730720000	-47082.474716123514	-45409.14808633078	-1673.3266297927303	-45409.14808633078	577.5412984604084	0.46871673545244574	1.0284414173049952	0.03907320694136382	0.34762081087114716	0.05151424055715283	0.02078500015368313	0.03979206431384255	6.553177905320334E-5	1.1748938432080502	5.029723179593157E-5	1.7147760950618915E-8	1.6534547676229108	-1247.6461121865168	109.0181251583839	218.71463011689644	781.3498960615475	1987.0249171273326	2112.724801705508	701.7706706125775	46	6	47	32	13	26
730725000	-47069.10306349265	-45397.541141686524	-1671.5619218061283	-45397.541141686524	556.7594740186709	0.43308594044853327	0.9354314048821026	0.03907320694136382	0.34762081087114716	0.05151424055715283	0.02096687397863276	0.04967446912100894	6.796934593300472E-5	1.145813267162347	5.165881310834696E-5	1.4073997513829924E-8	1.463847918409592	-1244.9638921138464	125.00180527563093	285.15148437402456	1307.3859911305542	2729.6274131635823	1685.4747613025431	774.6023837737888	44	10	47	12	33	24
730730000	-47071.38545302694	-45402.423441830295	-1668.9620111966453	-45402.423441830295	547.5650873606638	0.43308594044853327	0.9354314048821026	0.036331126317287146	0.34762081087114716	0.05151424055715283	0.021357745175974576	0.04593993163530065	6.754943740553734E-5	1.132540283481387	4.995958170385407E-5	2.4376760975783034E-8	1.8028078208203226	-1253.9068170770802	113.99029538640222	430.6990204647728	1061.2669478607547	1306.12342344009	1954.9869975488004	585.2528719927747	50	4	35	17	41	23
730735000	-47037.889002392076	-45396.59426603649	-1641.2947363555893	-45396.59426603649	574.9118830231688	0.43308594044853327	0.7666356237326077	0.03714078394314983	0.3693301487460748	0.05151424055715283	0.021357745175974576	0.04713975983004225	6.542373248904872E-5	1.1916828970532862	4.7169360355867286E-5	1.2611018059992174E-8	1.5161716263046534	-1246.0135201532385	94.46091566575456	212.8869392812476	388.64505671694036	1269.177741765055	2270.9628805260313	509.85764634578004	46	2	10	44	44	24
730740000	-47055.492282071886	-45409.03581469422	-1646.4564673776601	-45409.03581469422	592.0731667659817	0.4273372195011346	0.7832044581754422	0.03981181185345126	0.33995569009097965	0.05151424055715283	0.021357745175974576	0.051063779361869004	6.371663892373862E-5	1.1703810522577978	4.545700568431042E-5	8.986136083544718E-9	1.4122012506732082	-1272.3945044127397	106.06532763687323	223.29404335081824	1302.328636753434	964.7372714931054	1726.256388790668	660.5707960034886	40	7	8	46	47	22
730745000	-47051.82255045006	-45404.520362091374	-1647.302188358683	-45404.520362091374	539.1757147747555	0.4178836612920457	0.7832044581754422	0.03981181185345126	0.3689302893340396	0.058242202700048366	0.021357745175974576	0.051063779361869004	6.817387413233723E-5	1.2176730443154435	4.8656872669505163E-5	1.2114273420659391E-8	1.4673730134193073	-1261.871436468722	85.14233498974744	175.4955006987294	330.77565072516074	1235.06302247094	2283.537973879748	726.3446538521632	24	23	14	43	41	25
730750000	-47071.80812093846	-45415.60538024768	-1656.2027406907832	-45415.60538024768	487.67305865300926	0.4178836612920457	0.7832044581754422	0.03934118608822709	0.35712712757621845	0.05387700039861412	0.021731461311245162	0.03729882485970142	6.753579552593973E-5	1.2728995654638922	4.998536570874363E-5	1.1645824960332101E-8	1.4337387962853383	-1262.6436844759273	128.24268377774112	108.54411467734822	351.8264633566679	1029.823521129013	1593.0674742566466	597.1766876638885	2	42	5	52	59	10
730755000	-47063.28612501906	-45416.249934752195	-1647.036190266863	-45416.249934752195	477.0063259204574	0.4127738623120295	0.7832044581754422	0.035381761561869625	0.35393595280974643	0.054990760784332925	0.021731461311245162	0.03776327916615805	7.235906897900408E-5	1.2085807525511927	5.200397899743159E-5	1.0828950786812138E-8	1.3685172428244736	-1273.273767943291	170.33973325960366	142.26520864615853	293.1031463982767	887.5565469235071	1646.926640508949	996.0083132095787	3	50	2	37	53	25
730760000	-47060.933130943034	-45414.8965455137	-1646.036585429332	-45414.8965455137	506.9063321311421	0.4127738623120295	0.7302203218174255	0.03661834464593871	0.35393595280974643	0.054990760784332925	0.021731461311245162	0.03776327916615805	6.992165584621758E-5	1.1421207090104122	5.0699649295182335E-5	2.3814529767230797E-8	1.935149301318298	-1267.2580637320261	162.46253539492432	279.14380863350937	783.5208025040283	1669.0242451186639	2287.624051726079	507.63960365195896	43	5	21	38	26	37
730765000	-47039.79498135697	-45389.23053192502	-1650.5644494319515	-45389.23053192502	534.0192347709608	0.4127738623120295	0.7302203218174255	0.03661834464593871	0.35393595280974643	0.054990760784332925	0.020105172586966258	0.03776327916615805	7.213143445864752E-5	1.2506970883078976	4.9118817750290205E-5	1.794919984038162E-8	1.6745946576208646	-1271.9997215522058	151.90863612116482	252.44549962261834	1458.2770572430477	1878.792407372079	706.7928945377918	1189.7056744005836	50	12	46	29	11	22
730770000	-47066.71449851708	-45407.7180002925	-1658.996498224583	-45407.7180002925	532.3805092394999	0.4019102650219248	0.7302203218174255	0.03670895319518263	0.35393595280974643	0.05351526645835669	0.01568768638165828	0.04249867509526369	7.237094412574179E-5	1.18872622842952	4.902203702714969E-5	2.1225350715094197E-8	1.7695728868538017	-1268.255497136801	191.0377436199225	663.7844354393432	1113.1565064976078	2748.645650043854	2165.2469713108935	709.7902335443622	51	11	40	20	21	27
730775000	-47036.62387323351	-45392.092883590245	-1644.5309896432657	-45392.092883590245	558.8356956704739	0.4019102650219248	0.7128155363346974	0.03670895319518263	0.35393595280974643	0.05351526645835669	0.01568768638165828	0.046550980649425235	7.087261139409267E-5	1.1307497395915076	4.69771704471921E-5	1.5992629509568957E-8	1.6637787283206227	-1274.2397630278072	172.5899764992546	986.0276676195366	1472.315153569618	1772.3711083326255	2692.594471927942	714.3748330092689	58	12	39	19	19	23
730780000	-47029.49969494298	-45386.193871407304	-1643.3058235356696	-45386.193871407304	506.15111794368204	0.4019102650219248	0.7128155363346974	0.03393012941287375	0.35393595280974643	0.051344389381414404	0.02414147279086511	0.04632916998295149	7.428247057378344E-5	1.148166117960027	4.964099356590498E-5	1.9868164559621684E-8	1.7191474854299427	-1264.2095372520464	171.22478563357794	528.4082253258026	1492.4664314008926	2359.319310754366	1612.1619362321894	571.6821059917538	54	13	33	28	25	17
730785000	-47036.975635745395	-45392.37710888598	-1644.5985268594172	-45392.37710888598	472.0082171421807	0.4048018975196526	0.7150273039615783	0.03393012941287375	0.35393595280974643	0.051344389381414404	0.020138365669696817	0.03316248336472697	7.019966197135166E-5	1.089062685464009	4.872552180776781E-5	1.4505229748043013E-8	1.548749370593136	-1256.6172509668925	164.0064859884691	1075.3051702025916	1176.648184540796	1674.7066501112347	815.546578897531	259.60277816467317	58	13	12	62	16	9
730790000	-47044.46455248802	-45393.61695169691	-1650.8476007911058	-45393.61695169691	501.44185911314594	0.3863550203746395	0.7150273039615783	0.03789964738861156	0.35393595280974643	0.05652979577537938	0.02204942760053534	0.044140526379962526	7.540452316305239E-5	1.16796269245775	5.0595040005410144E-5	1.802816457391795E-8	1.5889951220339902	-1263.3052879349905	156.3862348910754	780.5462372840736	1695.1366311848426	1354.0924201237174	1513.00930447236	163.9702002959291	54	22	50	9	25	10
730795000	-47009.424955465365	-45388.67038140512	-1620.754574060242	-45388.67038140512	450.95984716349136	0.393593435361185	0.6417222676325515	0.040346170656721546	0.3365130135396536	0.04794814637372785	0.02204942760053534	0.03640424608343972	7.378713513655531E-5	1.2428590986933434	4.963666500641747E-5	4.017604216010847E-8	2.330484140702642	-1250.9922202137523	150.97675977301333	347.3692282563955	902.9838698349153	2436.112936999447	1412.678743279233	163.2195436682688	58	6	26	30	38	12
730800000	-47017.679812774644	-45401.34000846633	-1616.3398043083107	-45401.34000846633	427.24812975813694	0.36641820770549355	0.6060385080459805	0.04194552620189164	0.35673362816874415	0.047504147262565515	0.01936109730623277	0.03640424608343972	7.581139887547511E-5	1.1060583930222003	4.84584078931255E-5	2.929409328093644E-8	2.084841116518974	-1264.0805349022762	165.05172109395667	261.06835713882873	1050.5600471073612	3254.090391932487	1281.2043763371064	710.7679192704338	49	11	43	23	31	13
730805000	-46989.2623472605	-45395.82125039349	-1593.4410968670024	-45395.82125039349	481.1495228900379	0.36641820770549355	0.5885002966744478	0.04194552620189164	0.35673362816874415	0.055861513845407884	0.01936109730623277	0.03601474416326161	7.501261480231547E-5	1.2427060281788413	4.677517807975122E-5	1.2272727960027056E-8	1.5812941383526895	-1272.4276884361543	182.18781294551616	587.0021761827851	1526.3030688024774	2371.2117456872675	1617.2656718575522	188.71417010232918	53	6	40	23	35	13
730810000	-47018.12180562074	-45401.83168243961	-1616.2901231811368	-45401.83168243961	521.6936549267278	0.36555529585239577	0.6438219444354928	0.04194552620189164	0.3379405961029272	0.049267848300897976	0.019264877399984042	0.03601474416326161	8.089215998597076E-5	1.3635660901358204	4.970942433933145E-5	3.200556300351115E-8	2.0403487413294825	-1261.6344466304447	151.1433176060879	650.4310138888495	880.5317965044736	2616.9834206799096	1866.8878385704206	248.23067597490888	53	1	31	32	42	11
730815000	-47035.05648232998	-45401.98248945186	-1633.0739928781181	-45401.98248945186	630.6551752681788	0.36555529585239577	0.6438219444354928	0.03320448620702607	0.3379405961029272	0.049267848300897976	0.022894876192588176	0.040967892618974405	7.282518990428226E-5	1.2124550782909282	4.5718391305729307E-5	2.0760213381298645E-8	1.8259325095580154	-1263.179737853153	147.13960055723985	367.3072190627041	1534.6488910750456	5013.761865836635	2734.0172391815054	171.67297499981794	54	3	46	5	48	14
730820000	-47004.88680405518	-45389.65840651436	-1615.2283975408195	-45389.65840651436	604.6121781019018	0.37338523063585033	0.6312269993319259	0.03661364484657671	0.3379405961029272	0.049267848300897976	0.022894876192588176	0.040967892618974405	7.333690032334859E-5	1.1987116899520014	4.5891171324686024E-5	1.5950911036472262E-8	1.664254356085835	-1256.3049836172581	142.28632232711837	569.5927651404381	1274.1201091808582	4258.397228766503	1575.0103424307085	188.95525208453068	51	16	33	11	46	13
730825000	-47001.97720876075	-45394.026818547456	-1607.9503902132917	-45394.026818547456	614.9243151512608	0.3664495225477339	0.6295939421442701	0.037519512909348324	0.3379405961029272	0.0568652411385831	0.022894876192588176	0.04291971581813959	7.625286800351229E-5	1.2396513776503562	4.75623729203242E-5	2.1570109330535383E-8	1.9124401645715097	-1253.7604553156154	136.3426866850447	523.1139804524179	1696.2484729879905	3046.1390292609244	2219.8276729929316	107.21343271107843	54	18	25	14	46	13
730830000	-46993.52594631891	-45411.82333232097	-1581.7026139979355	-45411.82333232097	579.0476816561901	0.37719922212962737	0.6295939421442701	0.03480647578693814	0.35627734761581387	0.04537664759180593	0.019626850465233645	0.04291971581813959	7.873278726775545E-5	1.1633430861577259	4.798262212668841E-5	4.994940218702855E-8	2.757059652534854	-1254.3018589971095	98.79479581645546	492.823849446325	1114.985177818206	2089.0340786656093	1608.700845862765	287.2339178657756	54	3	42	12	46	13
730835000	-46993.13336575664	-45403.65712062263	-1589.4762451340173	-45403.65712062263	497.28336072680906	0.37719922212962737	0.6760883990306475	0.040639047784983555	0.35627734761581387	0.05515617273516698	0.02351060516529112	0.04115647253733324	7.807417865524754E-5	1.2375881536389208	4.856167891458096E-5	2.3907435629706683E-8	2.0531752902673945	-1262.9291407307524	113.6968880705237	483.2818747570058	1153.525684083104	3878.1237530034114	1471.9029862954287	241.5179309022016	55	2	42	14	42	15
730840000	-47006.33567039409	-45419.46582046319	-1586.869849930894	-45419.46582046319	551.4208471731195	0.37286706697065425	0.6619390058839736	0.03971767541383818	0.35627734761581387	0.04848306744874186	0.02000472848229792	0.04222209588750769	8.034414522290396E-5	1.2631299604391424	4.839810659130176E-5	2.5024140091586683E-8	1.9884463375428827	-1263.632395211919	176.0883144123202	499.3130259466561	1324.659571373626	3136.4543587589333	2266.280986154734	417.7308867840209	52	3	42	14	43	16
730845000	-46995.31056893289	-45408.28565378646	-1587.0249151464307	-45408.28565378646	590.3234195969715	0.37286706697065425	0.6127045349228604	0.03971767541383818	0.35297583944111305	0.049026840999414	0.022048515099789747	0.04222209588750769	7.443566222009145E-5	1.2498262190231455	4.542892387721326E-5	2.3169144751016125E-8	2.1450643432597305	-1278.5028434148498	122.36766767869966	759.2107745768875	1498.1494939653458	2202.173409488041	2312.1420271298157	537.571039295235	49	15	33	2	56	15
730850000	-47006.4014867784	-45401.41114266159	-1604.9903441168035	-45401.41114266159	558.9106172551736	0.37286706697065425	0.6127045349228604	0.03960036461572596	0.35297583944111305	0.049026840999414	0.021228723731920092	0.044739953576856194	7.879533215621876E-5	1.2178172325812302	5.126459726459556E-5	1.7356522062609685E-8	1.6674602074024962	-1259.1227300849707	147.6234803151911	497.6964626027009	1072.971412264351	3779.870757731998	1591.7677270528295	440.1896687758992	54	7	31	6	56	16
730855000	-47000.023514366636	-45393.31420567215	-1606.709308694488	-45393.31420567215	598.328254792869	0.37286706697065425	0.6127045349228604	0.03960036461572596	0.35297583944111305	0.06313150838481119	0.020923563520879096	0.03812071723265144	7.66755869916598E-5	1.3095163884268908	5.008360319559792E-5	3.192723806299027E-8	2.226575338594655	-1263.6541709623925	154.64192918141205	629.5608265146071	1643.544072135283	2683.6002836824205	1765.1203426608718	499.54487421213764	57	16	29	8	43	17
730860000	-47039.47255062939	-45395.683517374346	-1643.789033255046	-45395.683517374346	604.021644122341	0.3683054957821036	0.6127045349228604	0.03960036461572596	0.35297583944111305	0.06313150838481119	0.02230448993032955	0.046768075507184224	7.322778543020443E-5	1.190231638744248	5.240058705634356E-5	2.0839098080682936E-8	1.666908038356405	-1230.9231041957403	142.92879195464695	494.2317153682021	1217.4289123754781	4000.205043857976	1631.2775774317547	329.95052243662593	66	10	24	10	48	12
730865000	-47040.21342517436	-45405.40941419249	-1634.8040109818758	-45405.40941419249	683.4068225088869	0.3683054957821036	0.6127045349228604	0.03960036461572596	0.35297583944111305	0.04694863736412659	0.02230448993032955	0.046768075507184224	7.668074900546378E-5	1.2924730488911615	5.192260288488072E-5	2.9362221969403386E-8	1.8895539638220686	-1239.9317906241527	108.44420674790318	391.5563010133337	1475.3277560349384	1948.871454788705	1462.2008415115624	406.6581643828147	61	5	33	3	50	18
730870000	-47015.76161390889	-45386.30441397217	-1629.4571999367247	-45386.30441397217	687.3811248189049	0.3586130247305083	0.6358248471549116	0.03960036461572596	0.35297583944111305	0.0627178392084663	0.02230448993032955	0.046768075507184224	7.683365576744383E-5	1.2511772494633269	4.8742551803241895E-5	2.4986030253712132E-8	1.8168543724336539	-1249.7785309260953	184.3465134638113	756.3881940879716	1880.4999576603348	471.4371424048151	1159.5656187802385	413.52496652750756	62	11	38	2	42	15
730875000	-47042.49554623447	-45407.727726542544	-1634.7678196919321	-45407.727726542544	553.0016491399493	0.3684862104030875	0.6358248471549116	0.036979373883438076	0.35297583944111305	0.051094928238722435	0.02462340344519638	0.045610362235755826	7.679788072792134E-5	1.31097566479568	4.789574267913181E-5	2.208423715555338E-8	1.7140107227029302	-1252.7719320800702	121.02410149723812	453.3930548832994	2203.8269252418067	1351.7371753971252	503.2769565462582	163.08304277955045	55	17	56	14	23	5
730880000	-47041.91763762318	-45411.12021149416	-1630.7974261290165	-45411.12021149416	574.6624334547301	0.3684862104030875	0.6358248471549116	0.036979373883438076	0.33402769292793005	0.051094928238722435	0.02462340344519638	0.045610362235755826	7.856403584595481E-5	1.219624218807884	5.148328745091485E-5	2.4186859925370192E-8	1.755124693461438	-1251.450541371121	137.99957656174044	581.4395545605837	2077.4029814615324	1517.2236890869046	828.5073366954973	284.57378537955026	60	11	74	11	5	9
730885000	-47036.435266490415	-45409.748342696934	-1626.6869237934804	-45409.748342696934	600.8598973819378	0.3684862104030875	0.6358248471549116	0.036979373883438076	0.3532862599006115	0.051094928238722435	0.0251499850139403	0.04436765096274924	7.652400681639825E-5	1.213752577522391	5.099887870887365E-5	3.0315417172671995E-8	1.9727592195454018	-1251.1556903002029	144.83309841986602	550.0663145048856	1588.4876763681389	811.1253561016714	576.3269770977047	352.20535156969925	57	16	79	4	8	6
730890000	-47035.25350729401	-45404.923121450665	-1630.3303858433412	-45404.923121450665	499.5038547069331	0.3684862104030875	0.6200175454709947	0.036979373883438076	0.3532862599006115	0.051094928238722435	0.0251499850139403	0.04436765096274924	7.341416617066421E-5	1.1390219969784163	5.379837640668932E-5	2.2999054498345833E-8	1.8041077776807655	-1246.3193277692353	127.0766265016521	466.33870480784844	1790.618307014999	2748.462062050525	684.5719687873413	368.54996408781795	52	23	73	1	5	16
730895000	-47023.82708125664	-45409.72607617629	-1614.101005080349	-45409.72607617629	498.325260669525	0.3814310189789417	0.6200175454709947	0.036979373883438076	0.3532862599006115	0.05821315051973933	0.02266833979369298	0.04436765096274924	7.659875980198955E-5	1.197060958407763	5.268512478634299E-5	1.542841258245247E-8	1.5436693084544797	-1249.5206876547481	186.19528332372923	414.5872492904249	1545.4356003565083	872.487473351734	588.4937616425418	127.97697122684156	52	22	72	10	11	3
730900000	-47006.72924140072	-45394.965679252055	-1611.7635621486597	-45394.965679252055	606.8111282163541	0.3674178857339014	0.6200175454709947	0.039115153548395225	0.33201229284182127	0.05806430092730346	0.02266833979369298	0.04436765096274924	7.740724653410906E-5	1.2516667460545863	5.114890969826664E-5	3.3619692743345395E-8	2.174957156195335	-1250.4907683744166	114.91271056287073	527.5613926975137	1271.2747130618031	1428.2134838657012	402.95914488541473	205.8721867425428	53	25	63	14	7	8
730905000	-47030.47626234239	-45415.22902114299	-1615.2472411993956	-45415.22902114299	414.5515912608349	0.3749882084455045	0.6513096211184243	0.03602429322985633	0.33761720303770304	0.05806430092730346	0.02266833979369298	0.04650699717499833	7.990280120654656E-5	1.132777227322576	5.7911056448157565E-5	3.813379866227426E-8	2.1054643378697646	-1231.722873475275	101.6510589400886	352.1021084451741	1391.0693009923816	1314.5728655085418	865.4819139542816	486.7030197508251	55	20	59	15	11	10
730910000	-47057.63187862699	-45436.66694091281	-1620.9649377141832	-45436.66694091281	449.49432717311134	0.3749882084455045	0.6513096211184243	0.03602429322985633	0.33761720303770304	0.06111533490662962	0.02266833979369298	0.04114556563488888	7.548042313558922E-5	1.1368336890875168	5.5111892472635414E-5	2.4698575051156964E-8	1.8616549947032945	-1238.0186287415731	159.72673262462962	721.2617864481246	1911.8053011323211	1195.5010642381094	1367.9921782550703	168.86339241110184	55	20	49	31	5	10
730915000	-47047.595046192015	-45432.24086394122	-1615.3541822507984	-45432.24086394122	428.2932037799395	0.37100080009587205	0.6682830733222432	0.03373414562840526	0.34691483148035096	0.05042710337685434	0.020828218761600584	0.04438924085636807	7.23112139224579E-5	1.0362946369552204	5.3420574228401015E-5	1.5062691304456392E-8	1.593825026756167	-1238.5579121586168	123.10790613349145	510.0185575295367	1063.5878521936586	1871.6220104693484	973.8126084907835	111.38232537080727	53	15	34	27	30	11
730920000	-47066.5850813182	-45431.618915698346	-1634.9661656198493	-45431.618915698346	415.8720055379447	0.37100080009587205	0.6682830733222432	0.03564764686111682	0.3592665796477862	0.0578759834335834	0.022703453335630647	0.04438924085636807	7.051764966006949E-5	1.0774125725508774	5.496330251914386E-5	1.7573480839308836E-8	1.704338701221091	-1248.8858186957593	139.9553160794647	1034.6764646018692	1484.1660913313128	2429.4204133029875	532.1129248886292	194.43395206286326	54	46	15	37	8	10
730925000	-47036.86529543508	-45413.45823914582	-1623.4070562892593	-45413.45823914582	395.01563530922414	0.37742559587948815	0.6682830733222432	0.03564764686111682	0.3361807608882926	0.05476459204365886	0.022280227327602712	0.04438924085636807	7.291081469830286E-5	1.160453279327387	5.5317273836342896E-5	1.8141115201804773E-8	1.6629275406120099	-1241.1933251203134	136.68298828378013	534.9013107061631	883.3391431328527	2002.4094599965254	143.4461520966821	117.86435405073756	56	4	40	59	6	5
730930000	-47044.27694972755	-45415.62494475679	-1628.6520049707592	-45415.62494475679	387.5380557136826	0.40600278653597555	0.6914961658163827	0.03564764686111682	0.3425063805811532	0.054033927140634576	0.020682302158537433	0.04438924085636807	7.082195328942191E-5	1.2336049172536858	5.430385233307307E-5	2.0696704104982512E-8	1.8406812383269622	-1251.1305459289265	133.09995086543023	578.2706914083486	1319.9592424495415	2388.218138679651	957.3271737852739	126.82916397785328	53	4	23	47	33	10
730935000	-47059.47111708226	-45418.1707100563	-1641.3004070259626	-45418.1707100563	342.05638456425424	0.39857001404380776	0.6914961658163827	0.03564764686111682	0.3425063805811532	0.054033927140634576	0.01838877610693894	0.04338979589394721	7.341759043650129E-5	1.1367438280836968	5.539684309817444E-5	3.0919338451150615E-8	1.9316916118294	-1242.1105189367413	96.37451257365584	296.78541824704064	912.2880585326927	1443.3137557628768	164.2357852142633	155.85173204702465	53	3	25	79	7	3
730940000	-47036.01055271904	-45416.9660300783	-1619.0445226407385	-45416.9660300783	369.00920633343964	0.391639863032863	0.6914961658163827	0.03826724170847567	0.3425063805811532	0.054033927140634576	0.022618805155004296	0.03852539976427061	7.544688363018589E-5	1.1847280635097859	5.532767960531001E-5	1.9897568044870732E-8	1.699683766490931	-1250.747421263458	103.70014485641144	363.77104236393507	882.9549729558088	1598.30436433942	374.386920112932	268.8234853603689	48	5	37	64	13	3
730945000	-47033.48986438996	-45410.151205485716	-1623.3386589042418	-45410.151205485716	377.83530569817225	0.391639863032863	0.6914961658163827	0.039130713925869566	0.37352847004752143	0.05866971390861062	0.021658949058888564	0.04518847960536717	7.40019387375619E-5	1.2060269576730538	5.532834856683646E-5	2.668994967245942E-8	1.822518187224972	-1234.0180745463483	104.03387620900435	359.0653558307759	895.7276410969115	1766.3238634572383	114.21510647783492	147.72265209539552	51	7	42	56	5	9
730950000	-47049.607121665365	-45411.16464469813	-1638.4424769672323	-45411.16464469813	330.7694562102098	0.38077828210027276	0.6874444209738193	0.041629632889183324	0.37279640001250847	0.05305965326712764	0.021658949058888564	0.04518847960536717	7.311658427714444E-5	1.2189916163511199	5.430700590183601E-5	2.3282859035124735E-8	1.7848078976147848	-1249.5051492867585	137.11901448798724	508.31464572207017	1698.8180670979557	2001.960014495355	555.2942866519631	193.79636540649395	51	9	27	65	3	15
730955000	-47075.12743953702	-45415.050958207736	-1660.0764813292856	-45415.050958207736	341.1812795302923	0.38077828210027276	0.6792334788520465	0.04198790784979519	0.3399417800201311	0.0549385655465825	0.021252478075300476	0.04518847960536717	6.845793613755417E-5	1.2268463587580027	5.275713610984345E-5	2.1935306634099332E-8	1.715435479946221	-1243.0969885558707	94.507152581417	338.94886559071017	1268.162330790919	1714.995860186714	607.4079204772713	120.60055858403734	48	10	4	91	6	11
730960000	-47029.510184401464	-45395.23238649783	-1634.27779790363	-45395.23238649783	366.2469221052092	0.38077828210027276	0.6792334788520465	0.04198790784979519	0.3629782041986521	0.0549385655465825	0.021252478075300476	0.04518847960536717	6.855251729153069E-5	1.2388038173393137	5.2232389325115404E-5	1.6748686853315274E-8	1.6250867172271992	-1246.9352961181887	128.2927804875099	295.64236963041543	385.42896242267017	1586.024345185656	910.4324631241296	109.3867330179177	50	5	5	80	18	12
730965000	-47064.63508031989	-45408.76656872876	-1655.8685115911276	-45408.76656872876	374.3286131884294	0.39534132267720273	0.6792334788520465	0.040680629679043005	0.3760466423933712	0.0549385655465825	0.021252478075300476	0.04804262403499271	6.8222456643479E-5	1.2152788437331696	5.418147026241892E-5	3.471249633076786E-8	2.1055219554936713	-1236.1808481103187	106.50848328058909	48.71046595123941	253.003401262958	1443.1980808619103	549.0424162824658	115.90372888067647	42	7	8	100	3	10
730970000	-47045.5545597883	-45412.21251768078	-1633.3420421075182	-45412.21251768078	412.2503234886169	0.42221229839470037	0.7230960155480409	0.040680629679043005	0.3760466423933712	0.06603033316490624	0.021252478075300476	0.051178362927718477	6.918302990168937E-5	1.195179877875801	5.086191140997496E-5	1.405360538837703E-8	1.505173536083313	-1245.1357349642371	198.23430969651403	95.07975056938633	381.809678677468	1540.6238756806686	329.6755423050465	121.95696367622331	13	43	1	102	6	5
730975000	-47058.264440476356	-45400.85321416296	-1657.4112263133916	-45400.85321416296	420.3166553981844	0.41049155031147827	0.697895994708757	0.040680629679043005	0.3760466423933712	0.06490667346206265	0.021252478075300476	0.04975956818915505	6.780733853105155E-5	1.201461587225187	4.90569838696785E-5	1.5136191944952734E-8	1.5346967914691358	-1253.5401566144774	103.86397999199514	145.47810646527586	265.9722647972059	1706.2076588025102	620.0097678579251	196.05194383462657	11	45	2	93	9	10
730980000	-47035.880629299376	-45406.76668021286	-1629.113949086516	-45406.76668021286	403.13441652830943	0.3989169674635823	0.697895994708757	0.040680629679043005	0.3760466423933712	0.058980235075729665	0.02179449611393129	0.04975956818915505	6.937412062113945E-5	1.0980775675548822	5.014695765125267E-5	1.2502099030481639E-8	1.4599860639726991	-1241.2327022380837	54.5801061634441	93.75821994887815	184.70046100605276	1588.6579975854886	986.7595485849363	119.4174094363347	5	46	7	90	14	8
730985000	-47044.55215449517	-45417.55700493085	-1626.9951495643202	-45417.55700493085	538.3380253298893	0.39406360401606255	0.697895994708757	0.043995646946907156	0.3760466423933712	0.05890021859453973	0.01949800466000549	0.039299821386645235	6.945612221526912E-5	1.214718720076103	4.8520961697904217E-5	1.1659790571408003E-8	1.4324786789071973	-1243.2340190533332	148.7523161025628	71.31925736147863	213.66907570330775	1500.6246704446244	1154.403864403459	189.54507356526304	19	31	7	73	31	9
730990000	-47067.312744752875	-45421.52844822481	-1645.784296528066	-45421.52844822481	534.2720333038303	0.39406360401606255	0.647076857143103	0.04167494635229306	0.3760466423933712	0.05807234209482398	0.02165528712576847	0.044029418072350265	7.052959312798632E-5	1.252859995337646	4.6382410172892786E-5	1.7498260525897825E-8	1.701060044358414	-1260.483008000825	40.427811145824414	143.10983536967345	463.58203322657243	1555.6214299270334	520.6992347373026	682.2887588076308	9	42	8	100	6	5
730995000	-47056.441391611246	-45416.999407279494	-1639.4419843317546	-45416.999407279494	504.1316574399584	0.3652577232124266	0.6341752761288555	0.03552097885405713	0.3517816427933265	0.057563601365414344	0.02165528712576847	0.04328311536224048	7.224412929796773E-5	1.2745112996975358	4.863872931954581E-5	1.7092138030802094E-8	1.6543011203587459	-1262.7433221240087	82.41972968411493	208.0255750886569	718.3242486868544	1950.1790314742134	214.00159133282256	161.49286114443467	11	41	9	98	3	8
731000000	-47032.98057912182	-45408.609119534936	-1624.371459586879	-45408.609119534936	429.56349905342324	0.4075469874059097	0.641621656127997	0.03867453145393604	0.3517816427933265	0.057563601365414344	0.022760857447461525	0.04109613147530251	6.802237169750625E-5	1.1241333104366114	4.604693101335143E-5	1.6782017425725343E-8	1.7880065741659363	-1259.9264548372591	157.1909344429816	115.87443387460426	749.1517984923538	1693.4028155592232	540.8216689510035	368.0014453870876	14	41	5	91	9	10
731005000	-47020.35739386368	-45405.9656051302	-1614.3917887334776	-45405.9656051302	435.9850670879814	0.4075469874059097	0.724360719517135	0.032751472715535766	0.35851943225612737	0.060703702229680453	0.022760857447461525	0.04109613147530251	7.228568849495428E-5	1.2038141018515467	4.7974747143956063E-5	1.5202703025765874E-8	1.5792905280390475	-1245.6200024444236	68.0895903760664	89.27694345624074	391.1700926297869	1354.9743891548283	1784.4091638604323	495.14692789395434	7	50	1	74	20	18
731010000	-47031.46809334294	-45419.05842326695	-1612.4096700759887	-45419.05842326695	440.0577900035445	0.369927240916083	0.724360719517135	0.03578009139676701	0.3410613109407694	0.0527823113746182	0.022760857447461525	0.04229243204193587	7.11464839317662E-5	1.1498100295117617	4.695667882465358E-5	1.2115180368530914E-8	1.4958103185428375	-1241.6596164998675	143.49340761395143	104.80970514606292	615.7228308432666	1725.3040628289893	1474.018674222345	197.77766845665064	6	51	2	82	14	15
731015000	-47006.450093434934	-45391.28683566194	-1615.1632577729943	-45391.28683566194	470.5286634694342	0.4053622584630459	0.7385120138010636	0.03578009139676701	0.3518309262148046	0.0527823113746182	0.022760857447461525	0.04229243204193587	7.143537697368627E-5	1.2213325488256865	4.529691677980627E-5	1.2357417283137553E-8	1.5344968067078228	-1262.6579521056701	117.56539816696959	121.11917421308148	710.1515707790868	1960.6307342827258	973.5497689135498	280.82919091371156	28	29	2	94	4	13
731020000	-47015.446965962474	-45400.02905705623	-1615.417908906249	-45400.02905705623	514.3593221027763	0.39904102656515383	0.7385120138010636	0.04279624975084703	0.3518309262148046	0.0527823113746182	0.022760857447461525	0.04229243204193587	7.356853248050742E-5	1.2215458732109483	4.563127256259219E-5	1.5729401469237208E-8	1.611885524277943	-1251.2052638578184	125.73662723527512	92.54978701062704	297.361428565261	1958.1838137492175	2457.8723151006207	331.9376258084879	21	35	2	75	22	15
731025000	-46989.988159714405	-45396.58342442365	-1593.4047352907587	-45396.58342442365	480.0039375590936	0.39542668076905685	0.643266916486335	0.04110489929581428	0.3411378748447513	0.0527823113746182	0.026588194440242904	0.0420320712653574	6.829793553656183E-5	1.313603764216047	4.380789770863054E-5	1.2812508141374273E-8	1.660544270212232	-1254.8489670669094	136.6653874897107	69.23016323573137	312.8054444942581	1901.423202665196	547.1774158171957	101.31295147598571	26	31	1	99	11	2
731030000	-47009.04608998471	-45403.8602038445	-1605.18588614021	-45403.8602038445	534.9992907040247	0.39542668076905685	0.7754479238063262	0.03422337599520169	0.3411378748447513	0.0527823113746182	0.02172409318547859	0.0420320712653574	7.18965366594096E-5	1.2102796886058558	4.5805296822275674E-5	1.5945436220183394E-8	1.7207645341794184	-1260.320187913985	123.0673741460433	131.42941190783958	562.2238644792477	1510.7051237785324	472.2121598461263	308.84359464866543	14	44	1	98	3	10
731035000	-47049.68375601859	-45407.35711571357	-1642.326640305022	-45407.35711571357	539.6907143494306	0.42527150185985935	0.854107585294461	0.03422337599520169	0.3411378748447513	0.0527823113746182	0.02172409318547859	0.0420320712653574	7.104712719377815E-5	1.1514970037962975	4.585306693637751E-5	1.376675064347886E-8	1.5683016639117773	-1262.6151236097924	135.6409914832159	80.92979541129637	174.84230269534098	1323.0779795758467	3695.8548398357193	673.6473463337945	25	30	2	79	19	15
731040000	-47039.97507265736	-45405.72282318161	-1634.2522494757518	-45405.72282318161	493.4066230358357	0.4345474983392776	0.854107585294461	0.03719041977002526	0.3494647858532383	0.0527823113746182	0.02172409318547859	0.0420320712653574	6.80812611216716E-5	1.1619067262262894	4.518179690370493E-5	1.0446790432484721E-8	1.4097413973453912	-1245.8803697473074	106.59740352074506	65.44680884227793	220.23460238614342	1563.1406979389255	1798.505391941251	186.0873619095367	34	20	3	71	29	13
731045000	-47000.85852634746	-45383.602918681696	-1617.2556076657613	-45383.602918681696	467.08452750498446	0.4237869556524502	0.854107585294461	0.03719041977002526	0.3447648515095202	0.05674218534978173	0.02172409318547859	0.0420320712653574	7.140209201370826E-5	1.2102128263126906	4.648415919049142E-5	1.2798493753060127E-8	1.4947508986687568	-1239.6727827750792	91.53712909620224	53.92119749298195	291.94970935408895	1472.0758502091487	2158.1800984587276	291.75436438601866	31	23	2	69	31	14
731050000	-47029.125009912415	-45399.349443052626	-1629.775566859789	-45399.349443052626	485.71256819258815	0.4237869556524502	0.854107585294461	0.031927383705785226	0.3447648515095202	0.05674218534978173	0.02474305950130564	0.043934247772364855	6.961028794317928E-5	1.2557446760576598	4.5826439588570756E-5	1.644703032713219E-8	1.630785732673926	-1238.948275239858	200.7992447569171	78.54710860266593	259.51902909632247	1633.79443166006	2751.51313854128	205.2042622130561	13	43	2	88	11	13
731055000	-47038.37525048464	-45406.90165821916	-1631.4735922654786	-45406.90165821916	472.4219989594712	0.4237869556524502	0.7719936354971713	0.031927383705785226	0.3447648515095202	0.05674218534978173	0.019915771813848678	0.05096667040687892	7.258860122224989E-5	1.2065874587522958	4.7707617346631954E-5	2.4700335877286503E-8	1.8797989400833675	-1244.05348372125	94.58545537437772	87.81133867667144	408.8365101815987	1805.3147065932685	2615.4254728639276	233.6467580078433	12	44	5	95	2	12
731060000	-47013.316013885866	-45406.009186694064	-1607.3068271918016	-45406.009186694064	475.7220019309538	0.4237869556524502	0.7719936354971713	0.03559525896954051	0.3278972510357447	0.05674218534978173	0.02708920251290471	0.03437283954426057	7.316443288453603E-5	1.1630549093274682	5.058674152846336E-5	1.2116867865449794E-8	1.5034726390375515	-1244.364002223099	105.85392837445067	87.6565378427048	657.879206040954	1706.6831634443356	1532.3012303193402	254.663994776743	14	39	20	80	5	12
731065000	-47041.14953414749	-45414.77065129061	-1626.3788828568768	-45414.77065129061	459.54451244959296	0.4237869556524502	0.7719936354971713	0.03559525896954051	0.36618861738104075	0.055725418376586726	0.01760281926345602	0.050397580906427465	7.554524681612855E-5	1.1896862189735127	4.949787997426072E-5	2.8560916992987745E-8	1.985818914353407	-1245.1208271824971	160.46986895953438	95.97201675496689	450.5976862089485	1544.5455359370849	2497.2913922116595	237.52774878920243	12	42	18	80	6	12
731070000	-47023.33447219552	-45393.03844441733	-1630.2960277781913	-45393.03844441733	458.6081595089403	0.4237869556524502	0.8359906840504903	0.03559525896954051	0.35015258626034385	0.055725418376586726	0.023972687377964996	0.050397580906427465	7.348136724027259E-5	1.1622283950792691	4.8125707098600745E-5	2.3562068046954075E-8	1.8184600399915918	-1240.8908690467747	147.11854237135566	58.43866252756325	419.83492543376764	1685.1217517840764	423.870833409436	110.18724901822017	32	21	15	88	9	5
731075000	-47005.32748205355	-45397.80533976703	-1607.52214228652	-45397.80533976703	475.32944952677303	0.4171799883439979	0.8359906840504903	0.04229968724756305	0.35015258626034385	0.051680310643067336	0.021297731194974082	0.037014296902303165	7.239860829309865E-5	1.1661978503606378	4.622989950277003E-5	2.6060439722873863E-8	1.9801600432533075	-1242.6763030097297	54.473420013605086	105.16507510913758	729.7595877226213	2000.3901818742245	457.50748175799	138.2213507259326	9	50	5	94	9	3
731080000	-47051.39405790725	-45411.783262572135	-1639.610795335118	-45411.783262572135	459.79808815366056	0.43032293599267896	0.8359906840504903	0.03863145997208338	0.33686022630034185	0.051680310643067336	0.021297731194974082	0.037014296902303165	7.292811894541064E-5	1.1967380158933614	4.5812559162778615E-5	1.932960741357613E-8	1.6883648645467546	-1254.0209013706697	71.77779439119341	143.19627888790413	673.577997515379	1921.3924954787296	2027.740696759657	331.86201588371495	12	46	7	61	31	13
731085000	-46993.0509728181	-45387.503039188305	-1605.5479336297929	-45387.503039188305	410.4216693753399	0.42294003756095483	0.8359906840504903	0.03515091185753584	0.33686022630034185	0.06420804043796102	0.021297731194974082	0.04069381677991895	7.913189685142697E-5	1.308978507096489	4.6718300097279995E-5	2.5494549924881882E-8	1.8903531539419607	-1252.728749132866	95.64238671333614	82.36865778943917	412.80067279627707	1784.2002067971252	1910.4189736958597	213.93216015103556	18	40	6	64	30	12
731090000	-46976.77013476107	-45388.02265961886	-1588.7474751422158	-45388.02265961886	476.6755630938264	0.41989766516071586	0.7399095716255042	0.042684187734695365	0.3727796133660448	0.06420804043796102	0.022218441181396938	0.03838910772606287	8.09854776492973E-5	1.2564671610591849	4.899272156820941E-5	3.147472474212428E-8	2.162739361598903	-1246.8586911605216	92.16282873665037	344.0723949812488	639.9580542546412	1798.070800905584	1468.38033078281	276.1253704776988	52	8	2	52	44	12
731095000	-46989.544019334615	-45396.11559630594	-1593.4284230286753	-45396.11559630594	477.8260689433649	0.41989766516071586	0.7567230176882334	0.03970945453688823	0.3727796133660448	0.06420804043796102	0.022831624319936402	0.048468115208653004	8.1469440015497E-5	1.2908003434942865	4.699601457955148E-5	2.075059699750672E-8	1.748834428515516	-1248.832638868714	88.30622013045898	224.15379618125718	1647.570069604437	1571.0810867273867	1732.4047520358554	135.2773384980393	53	2	32	52	19	12
731100000	-47018.82584511078	-45411.19498094783	-1607.6308641629516	-45411.19498094783	466.5799125744561	0.4195396462198703	0.8299949659253711	0.043837807130866956	0.3659525037086455	0.06420804043796102	0.021863196652639392	0.049006510669996985	7.783922363440182E-5	1.1748014686214243	4.743456076466643E-5	9.8216002951199E-9	1.3610635353580214	-1262.2227414522742	111.30213524728921	208.59572457361486	432.61582895870407	1560.9107646633556	1550.7610038606226	311.9849282265222	51	1	6	56	44	12
731105000	-47004.61938203886	-45413.80121071769	-1590.8181713211643	-45413.80121071769	501.9708645605572	0.4195396462198703	0.8299949659253711	0.03954662655244077	0.3977788157404681	0.0656812523257625	0.022987708664631304	0.04166902234958833	7.608878892318529E-5	1.136333809927352	4.638314047089046E-5	1.8916854968918917E-8	1.8241801238226167	-1251.261770406746	92.24897991122371	204.0584446782901	385.9973455345914	1369.4309167442798	1744.790029958909	202.03607365197692	47	6	4	32	70	11
731110000	-47012.73404046684	-45422.57297065812	-1590.1610698087259	-45422.57297065812	464.42553757983376	0.40299210214709247	0.8299949659253711	0.03954662655244077	0.34999351272332596	0.05872376234197001	0.02186845721369449	0.04166902234958833	7.814007683867488E-5	1.173039298072377	4.637489225384629E-5	7.633537743950555E-9	1.249559039904502	-1257.053238511112	96.74038916956323	42.008534714945235	148.1124485356191	1100.1019990280804	2070.3659493491286	162.7558733015893	45	4	3	26	83	9
731115000	-47010.60048853743	-45401.47533469482	-1609.125153842608	-45401.47533469482	486.39872487810254	0.40299210214709247	0.7481220072403154	0.03954662655244077	0.3803621957188913	0.056398569052181505	0.02186845721369449	0.04166902234958833	7.601572607079832E-5	1.139237056265099	4.588189803617426E-5	8.6201185658468E-9	1.2856946820900201	-1261.3004781002878	118.43836695403644	95.77418753711075	168.89024959352872	1004.0705175954957	1492.7490725385792	138.31530363435542	26	25	2	9	96	12
731120000	-47033.43847136585	-45423.76424322728	-1609.6742281385755	-45423.76424322728	506.7963634280188	0.40299210214709247	0.7235302773830137	0.03954662655244077	0.3799531349134194	0.056398569052181505	0.03102781886382558	0.04477584844318862	7.234845228920513E-5	1.124366955928894	4.2900088067761084E-5	9.62491773704331E-9	1.3926927050321165	-1258.1540712357632	97.06108917361621	172.30369365402257	377.3720770254435	1913.2115418027217	1720.7359935574461	306.64117223372585	44	7	2	12	93	12
731125000	-47025.10111555862	-45414.065166919965	-1611.0359486386485	-45414.065166919965	550.3058831160056	0.40299210214709247	0.7689203647572337	0.038728136834102964	0.389806714229676	0.056398569052181505	0.027968026923884136	0.04658905894034057	7.564897311490619E-5	1.151545566748015	4.564278415033114E-5	1.2054029311345402E-8	1.43868626881956	-1249.6254010486032	81.63496249030003	110.6465330085708	135.80111616682217	1226.4930005918688	1858.185776076383	246.59546078152576	36	4	14	43	64	9
731130000	-47007.80877167023	-45425.19579579342	-1582.6129758768063	-45425.19579579342	504.5679489920917	0.40299210214709247	0.7689203647572337	0.03915685910382559	0.389806714229676	0.056398569052181505	0.027968026923884136	0.049525568029205415	7.787939126997061E-5	1.1059878995432815	4.6998050636552304E-5	1.1214283710049736E-8	1.4194620720735245	-1246.0945465449356	79.60732702511751	137.9340972802872	218.75394370045848	756.2988847753527	1760.3010856972883	138.10334983047454	37	4	12	38	68	11
731135000	-47013.108857297324	-45420.21039563675	-1592.8984616605762	-45420.21039563675	523.6909505622815	0.40299210214709247	0.6921297742232537	0.03835532715451324	0.389806714229676	0.057229671609679504	0.022946422401776936	0.05063392433567666	7.68447541919904E-5	1.0824773541757542	4.6912246105003226E-5	1.2795705495205964E-8	1.531116805925566	-1248.527492060707	103.80746832828257	96.27817353068109	256.90756562920484	768.2879760265408	2037.1362214358242	268.5242007260858	13	35	6	43	58	15
731140000	-47018.61610870465	-45407.21420526064	-1611.4019034440078	-45407.21420526064	463.1432700069437	0.40299210214709247	0.6921297742232537	0.03835532715451324	0.36399072858466	0.057229671609679504	0.022946422401776936	0.039343341712960604	7.137301939991594E-5	1.0769042139468201	4.547143084412986E-5	1.4209812912910922E-8	1.64177439835548	-1256.82577793786	241.10013289219907	88.76493207648026	376.4641355356122	1065.573820853266	2186.2123018532334	284.7653324057806	6	45	6	43	62	8
731145000	-47032.418138422836	-45404.048118758496	-1628.3700196643388	-45404.048118758496	404.6607063134463	0.390756530068472	0.6921297742232537	0.034642241885613524	0.36399072858466	0.05951855905219559	0.024078313308639975	0.039343341712960604	7.491368020299067E-5	1.0961224937499656	4.852775133000457E-5	1.4301181254951099E-8	1.5038437755517773	-1253.2015419457302	513.3745206252463	83.19451353555097	378.584857673136	1308.573037748238	1890.5644700209032	227.48062110645805	8	46	3	48	58	7
731150000	-47056.32325332209	-45410.07766395937	-1646.2455893627225	-45410.07766395937	410.38929439578527	0.3706573853380031	0.6371982126476733	0.03681424267181594	0.36399072858466	0.0522131853687466	0.024078313308639975	0.042564266462400496	7.378930762440943E-5	1.0911117188982864	4.7819126231405934E-5	1.4831403783232737E-8	1.497337300081351	-1255.421412662636	221.74733548030403	66.95679838894573	227.21619340058834	843.8918841005607	1984.966473769351	200.1878443259784	13	37	2	25	86	7
731155000	-47056.26624598449	-45423.79030650657	-1632.4759394779207	-45423.79030650657	427.5073341268468	0.3706573853380031	0.6501352984396388	0.03681424267181594	0.369965732189752	0.06092779527131726	0.024078313308639975	0.042564266462400496	7.2990141275332E-5	1.100845526191458	4.772994582568918E-5	1.2681896529703812E-8	1.4513564236409298	-1255.737190424675	485.3651995045168	95.25113177499357	161.6870994716683	683.6904997653211	2007.777058414753	208.98841048398137	4	33	16	35	73	9
731160000	-47042.618173232884	-45423.057084003565	-1619.5610892293223	-45423.057084003565	421.7613034715009	0.38186260184922477	0.6501352984396388	0.036898138639481846	0.35564560261522254	0.06092779527131726	0.024078313308639975	0.0423523330791196	7.06289591701523E-5	1.0980783956460887	4.5692662586758466E-5	1.160767107874167E-8	1.500094218673483	-1254.3857913164345	370.57461624756974	72.86153395893811	100.34278011215655	911.6256880627712	2002.101677910167	687.5215942884319	5	20	29	31	76	9
731165000	-47051.561208223764	-45410.696933262625	-1640.8642749611413	-45410.696933262625	419.85774638277564	0.3860413696321858	0.6912084763008455	0.03850568105398102	0.35564560261522254	0.05476467180988981	0.02656223493170053	0.03710748749978415	7.5851142212088E-5	1.2070892623022271	4.718306353181519E-5	1.4382815264189743E-8	1.487966783145439	-1258.5623593219432	80.97572443579276	96.24546370740615	81.8232673336002	901.5390935012456	1743.905514959438	623.7088017609224	7	31	19	21	85	7
731170000	-47034.08222002103	-45414.218792278014	-1619.8634277430187	-45414.218792278014	420.10168006614305	0.3939416410015807	0.7235117563990896	0.039976832240891554	0.35564560261522254	0.05476467180988981	0.02656223493170053	0.042859602332194144	7.297691466118554E-5	1.1394475476362569	4.345193771025777E-5	8.22982906308383E-9	1.3239305699112407	-1271.7220076779201	26.482626891588207	121.06368778271435	264.63455179482037	956.2891842280836	1821.8124550489958	11.977517246118822	2	47	6	14	98	3
731175000	-47042.272963962896	-45426.78404597495	-1615.4889179879494	-45426.78404597495	425.3540324657358	0.4086955081281261	0.7498136118626746	0.04423173643396452	0.3890837898522433	0.05476467180988981	0.02656223493170053	0.042859602332194144	7.675518729439537E-5	1.2087525714241467	4.65455811309112E-5	1.1957134978571316E-8	1.4443398219375991	-1248.6013021739102	68.22137947680426	75.38137371528478	422.08866582449207	1201.4800200434884	1772.4071403427592	64.12942635118006	12	40	20	11	82	5
731180000	-47040.50244173228	-45418.09611972103	-1622.4063220112537	-45418.09611972103	407.49690557683516	0.4086955081281261	0.7251259684011967	0.037078175655158176	0.38164376831835234	0.05476467180988981	0.02544545073122141	0.0454627896922839	7.725982911192046E-5	1.1309854647083222	4.811378972979676E-5	1.3920217750715598E-8	1.4166198180506224	-1230.4228599137039	55.98524963668598	114.76007372340376	514.7040488772308	398.5288745477716	1715.6815164127709	12.19013486379505	10	46	6	14	89	5
731185000	-47014.84365237006	-45420.26806926824	-1594.5755831018207	-45420.26806926824	404.25433875483765	0.4086955081281261	0.7251259684011967	0.037078175655158176	0.3630249912489548	0.05476467180988981	0.017157563157383315	0.04136974690224961	7.888186046296464E-5	1.1556936378367983	5.0859950453396964E-5	1.1375577747180656E-8	1.3996932131129427	-1240.3879489258827	79.26124484395909	122.77947031672012	423.5790508021188	1281.5923764855634	1528.3401635575945	177.19958040804144	1	53	24	15	69	8
731190000	-47060.680709888	-45433.398006183714	-1627.2827037042853	-45433.398006183714	382.2329694282976	0.3980362612906086	0.6932869644235922	0.0332891826074859	0.3248039224356569	0.05578249112153822	0.017157563157383315	0.03728641644126916	7.928925423878701E-5	1.1327584143044238	5.2510736761755503E-5	1.4768018883199692E-8	1.3930475082196552	-1227.2345356094843	125.45198475513298	116.21966503553861	697.4115612941187	2901.6749317145577	1578.0398827646618	134.51758115733077	19	35	21	7	79	9
731195000	-47045.25306931609	-45442.884851492476	-1602.3682178236138	-45442.884851492476	364.90121715470326	0.43226014332712	0.763958941853685	0.0332891826074859	0.3248039224356569	0.052636699869543654	0.017157563157383315	0.03728641644126916	7.769109393068301E-5	1.2864346324485854	4.79217007593382E-5	1.1627982655023925E-8	1.4349793504248294	-1241.902631076229	140.87550474793267	76.66388052085418	1103.4161460081864	2305.9936531924845	2224.6522774207274	321.0171008474562	20	36	25	13	67	9
731200000	-47011.67824398277	-45428.60975337456	-1583.0684906082067	-45428.60975337456	424.3853855606644	0.4296777465295787	0.763958941853685	0.0332891826074859	0.3248039224356569	0.05069923908689829	0.020368233377627738	0.03584506229876309	8.015088834139262E-5	1.2227138418012542	4.8206954045055826E-5	1.4361074015394993E-8	1.5382837283265955	-1239.5640194329847	67.14280153366995	92.17378370361119	572.8176245364331	1219.1171578585338	2255.622581426691	132.93150064178542	8	48	20	6	79	9
731205000	-46999.05762151525	-45410.058761386106	-1588.9988601291386	-45410.058761386106	446.4402471053834	0.3951220449429919	0.763958941853685	0.0332891826074859	0.3248039224356569	0.0530035056788443	0.020368233377627738	0.045607298190376816	8.085054292640155E-5	1.2374261591376814	4.7848003558757184E-5	1.153772625559702E-8	1.412575754259843	-1244.5875845012997	64.42897223626265	125.20392227945565	765.0193423375786	3136.165871308311	2411.7138880492666	269.3475640643683	12	44	26	15	63	10
731210000	-47009.71377409021	-45422.283624461415	-1587.4301496287937	-45422.283624461415	414.27532586867665	0.36326545108602765	0.6385002671261216	0.0332891826074859	0.35221293463455233	0.0537901939357674	0.020368233377627738	0.03863512808901297	7.821320865832932E-5	1.2994536765094629	4.694041012311731E-5	1.0269901600167415E-8	1.3661138834937399	-1242.2630500518385	110.62759030570824	93.87117012099219	560.0094239317835	2266.2977258032925	801.8109077962919	88.46048707312261	17	38	28	52	28	7
731215000	-46991.77884297903	-45403.92363608394	-1587.8552068950892	-45403.92363608394	406.25321821500887	0.36720921870010687	0.6385002671261216	0.04615520036308464	0.3459026007595866	0.0537901939357674	0.020515099931136413	0.03836015424949149	7.684541413850779E-5	1.1244647512019073	4.914122602281447E-5	9.454861892464373E-9	1.3478433154785336	-1241.965228439868	122.70352036417725	95.3956639830807	1214.2080685936369	3126.8847780818573	853.0685601439266	221.78488446134625	27	30	23	56	26	8
731220000	-47022.598486776595	-45418.51785538974	-1604.0806313868509	-45418.51785538974	409.67267378145937	0.36720921870010687	0.5845765964563495	0.04615520036308464	0.3459026007595866	0.05662068877268152	0.02078416325002631	0.03836015424949149	7.91728062267656E-5	1.2139638579962195	5.041177861103355E-5	1.5847708919734808E-8	1.6066103760763637	-1251.8183345992304	116.39826969452113	156.71984732874236	803.2611562778119	3078.887771685131	991.933698563521	197.32053846383417	36	20	33	43	30	8
731225000	-46998.5954081693	-45397.81903141631	-1600.7763767529887	-45397.81903141631	418.5998092792537	0.3627200561237316	0.6138538248169968	0.02881446388665328	0.3511332449596639	0.05662068877268152	0.021709551940649413	0.03834700663497445	7.557597684457662E-5	1.2087090852796385	4.7025908400851303E-5	1.0717197826333198E-8	1.4373532624518097	-1254.1522247228515	87.19292267557296	313.9974979958952	1514.7694613571884	2480.8895618896568	839.468722737723	171.2963538400688	42	14	63	27	16	8
731230000	-47022.17790816736	-45396.97163258215	-1625.2062755852087	-45396.97163258215	447.5803309018826	0.3627200561237316	0.654463662017012	0.03765885734733315	0.3511332449596639	0.05576377656550396	0.02055153687221758	0.045411834181255925	7.778595208201041E-5	1.2391736193436858	4.921999445673169E-5	2.3440387197253374E-8	1.8070989598946938	-1245.7763971025272	124.86874701430263	271.12727640690247	1825.033802021875	2832.6509515179246	1167.1292390332196	99.56223732228638	52	13	56	16	23	10
731235000	-47002.9971722846	-45393.346596752024	-1609.6505755325775	-45393.346596752024	449.841140290795	0.3854794059736284	0.6339188751528219	0.03765885734733315	0.33694122323201353	0.0515207716097233	0.02055153687221758	0.045411834181255925	7.666027720682465E-5	1.187693026881915	4.642981533761556E-5	1.8217414476390183E-8	1.7112831845308645	-1256.501148699185	112.41955383783699	499.1160121147323	1173.2442741645393	1943.7024027304283	1867.5845444568286	349.7046340958661	57	1	27	42	34	9
731240000	-47022.101832115084	-45397.13927243288	-1624.9625596821975	-45397.13927243288	430.45317053231327	0.3854794059736284	0.6763074789454706	0.03765885734733315	0.36291094247686995	0.0515207716097233	0.02526799184842248	0.045411834181255925	7.686455780919478E-5	1.1942531827505465	4.748460609778684E-5	2.0941074977130557E-8	1.7452869632192023	-1249.7130610730567	105.3407233161189	555.5681765281853	2167.3343336350517	1521.4703607552635	1297.9322168350113	90.71980489059337	55	17	62	11	17	8
731245000	-47037.86348857413	-45406.30045032764	-1631.5630382464867	-45406.30045032764	406.2725701680486	0.3990238459140441	0.6801361367435176	0.03765885734733315	0.34440213418112103	0.05096638068626058	0.022160156235045456	0.04201695966370318	8.12738518585392E-5	1.2255039253353055	4.971444014989322E-5	2.929354440163702E-8	1.8575744707354405	-1256.715516734753	115.29633873611297	758.6318233330828	1843.6786641485755	2404.1460565656657	1450.8423930771005	40.251729823839106	54	14	8	44	45	5
731250000	-47025.301691084846	-45421.565235738366	-1603.7364553464818	-45421.565235738366	409.5984747635365	0.38057099191183014	0.6398909338058625	0.03786752938724461	0.34440213418112103	0.04736549927088065	0.021872196737113804	0.04201695966370318	7.916148763391735E-5	1.2641071211043995	4.779177307839272E-5	1.5411881441790493E-8	1.5739295156089257	-1250.7196310265151	92.15587357472913	270.09327137887084	1185.2097249124408	2716.200137693018	1336.9154490971034	40.12184968341233	53	3	27	39	41	7
731255000	-47021.971890929	-45403.13079993736	-1618.8410909916408	-45403.13079993736	407.78488708242884	0.38057099191183014	0.6398909338058625	0.03681021541640483	0.34440213418112103	0.04925256769400876	0.021872196737113804	0.045858739585184084	7.756644900514467E-5	1.204365884550701	4.840343504732944E-5	1.5181333694574106E-8	1.5362139180920025	-1249.4114505725893	162.59521720530864	726.7103615395516	1614.902719359071	1984.9659562693244	2005.4414438383435	27.040418217718877	58	20	7	22	57	6
731260000	-47045.33352464924	-45414.96798934772	-1630.365535301522	-45414.96798934772	430.3923357094778	0.38057099191183014	0.6641699484253809	0.03681021541640483	0.342103712373304	0.05532659741933602	0.01767568922590839	0.04177633324957822	7.69909896483941E-5	1.2312345867583523	4.9905212399894375E-5	1.3487152251746809E-8	1.3704872428058847	-1233.5379156560343	96.28365664878223	204.4373002002823	844.6601765061856	1884.808812365555	1339.9046825688526	135.34612175491955	54	8	23	43	35	7
731265000	-47038.81397885619	-45403.86574349128	-1634.9482353649082	-45403.86574349128	399.4900896877988	0.38706013135995454	0.6477673165552184	0.03681021541640483	0.342103712373304	0.05532659741933602	0.017905040148581453	0.038744881843513594	7.882167743391876E-5	1.203641082895342	4.941779205225507E-5	2.8155296549680408E-8	1.9182577294219239	-1261.3849813134207	151.52369306707496	476.1324517973775	1031.3722761435824	1897.6713118261891	549.9911548253317	46.110246155799956	60	5	13	72	16	4
731270000	-47021.50718661287	-45413.020250686335	-1608.4869359265342	-45413.020250686335	389.94686446507745	0.3748767349004048	0.6314101402211686	0.03681021541640483	0.342103712373304	0.04905651553400322	0.02488655922220538	0.038744881843513594	8.244974791714447E-5	1.1625678645375221	5.2200345660022525E-5	1.7032670081166653E-8	1.6109281707438439	-1254.0226714035232	93.76085698695842	441.0209141196879	1646.9654988492173	1649.266375077943	1043.0448513504637	57.76746061199644	49	16	1	94	4	6
731275000	-46985.34712260431	-45401.92646487144	-1583.420657732872	-45401.92646487144	387.66543256001415	0.3798796393294916	0.6314101402211686	0.03681021541640483	0.342103712373304	0.05881163466653282	0.019090374326309393	0.042462463601289975	7.991417899416078E-5	1.2078364764389506	5.032668406460658E-5	1.1298005814095023E-8	1.4583513013900578	-1257.1520741573681	122.55256025779238	127.45696498549361	715.5886088770349	1653.0079230942101	640.5357069664482	27.55350202841913	42	12	7	93	11	5
731280000	-47009.09492488929	-45399.32133684584	-1609.7735880434502	-45399.32133684584	367.9223284337027	0.38622320842187197	0.6451913090355675	0.0385098714704999	0.35214407487947547	0.05881163466653282	0.019090374326309393	0.03919707565826371	7.874352613435161E-5	1.294816214141075	4.8644143366087194E-5	1.6179551329258762E-8	1.5247298956991524	-1234.299993103479	96.26983291349268	402.2649255474266	1101.5701117896456	1965.888108042356	340.7565753042131	13.862324636460713	49	15	47	53	1	5
731285000	-47000.873380868106	-45397.55844939699	-1603.3149314711204	-45397.55844939699	378.4368820085679	0.38622320842187197	0.6674454588139719	0.0385098714704999	0.35311380470906634	0.05881163466653282	0.019090374326309393	0.04590816640858452	8.102096674490538E-5	1.2009439813535476	4.917498727069443E-5	1.2766636875121949E-8	1.4197156502867352	-1241.182607438024	80.27421583737062	270.11966542307636	1193.3790822585654	1394.173443374918	675.8646622366305	29.035924649070694	49	10	41	56	8	6
```
