## Supplementary material for "Reliable estimates of Japanese encephalitis virus evolutionary rate supported by a formal test of temporal signal": https://doi.org/10.6084/m9.figshare.25486117: JEV_G3_GTRgi_ORC_BSP.log (part 73 of 99)

```
731290000	-47001.15510203533	-45389.693943096376	-1611.4611589389524	-45389.693943096376	378.2750819737208	0.38622320842187197	0.6674454588139719	0.0385098714704999	0.34191052564249763	0.05881163466653282	0.019090374326309393	0.04590816640858452	7.971165318810404E-5	1.2017016675679963	5.058446856124301E-5	1.6325996469949075E-8	1.5240708872237307	-1237.29843522774	106.25205543346134	387.813576919261	792.3926716519156	1536.8254954669742	25.80455074433554	22.250953644196294	52	10	15	86	2	5
731295000	-46987.51989590203	-45404.09091887697	-1583.4289770250552	-45404.09091887697	364.3127937178205	0.38622320842187197	0.6674454588139719	0.0385098714704999	0.3431831152166266	0.05482637387057234	0.02447006400811269	0.04590816640858452	7.851551618642978E-5	1.2136426098695412	4.874495928690942E-5	1.6375747868928298E-8	1.6513283061519946	-1236.5460830024738	116.61724352484964	319.08315901659216	585.2541905024666	2004.1437985953125	23.858350869728874	11.53152052645266	51	2	22	88	6	1
731300000	-46985.29032328285	-45397.17043376088	-1588.1198895219648	-45397.17043376088	376.92504964457413	0.4004725512082982	0.6674454588139719	0.03794952900658335	0.3431831152166266	0.05482637387057234	0.02321038478168458	0.039945169456875984	7.65334406655969E-5	1.2582449953507175	4.614504556065036E-5	1.3194243668182209E-8	1.570237627877094	-1244.161504489198	74.16298860074747	146.8272718329527	412.15491261704403	1707.0259426334821	68.5853618980974	10.899280972674314	46	10	14	93	6	1
731305000	-47017.590127361174	-45403.065162695406	-1614.5249646657692	-45403.065162695406	363.7488099967354	0.4004725512082982	0.7504861278874295	0.03961771659246944	0.3430635894505441	0.05482637387057234	0.02321038478168458	0.044347279100493506	7.745115604275493E-5	1.2587615722668164	4.777849108508532E-5	2.9051402447604028E-8	2.0066460372627684	-1246.0147738993087	89.94454782460073	532.8533761851032	833.2041575907014	1856.6655235728447	25.35955697941907	28.979159894770223	53	5	12	92	1	7
731310000	-47021.882160747664	-45410.76939435919	-1611.1127663884797	-45410.76939435919	364.63603592450687	0.4032823020638486	0.7504861278874295	0.031967938878107366	0.3430635894505441	0.05482637387057234	0.021192252109165238	0.03355832404275114	7.697909060518055E-5	1.3507792358418955	4.8247812264851294E-5	2.7379473972037803E-8	1.8445708496180702	-1229.6964356191736	81.85292926108701	273.6134250137031	676.4158377347135	1929.9828850766046	93.43921847446065	21.058967802156214	55	4	20	82	5	4
731315000	-47030.81536803796	-45420.44624154295	-1610.3691264950135	-45420.44624154295	371.18439431030475	0.4032823020638486	0.7542922484711744	0.034701962859737936	0.3354009969620682	0.05482637387057234	0.021192252109165238	0.04133387831155995	7.57032794761936E-5	1.3174317142276042	4.7860189599867544E-5	2.2405678605681367E-8	1.7996372878809455	-1239.8261790982501	89.25329406986054	98.91672000385758	581.7354969672588	1962.8976152428065	290.7449118316571	68.50394526392991	54	3	9	94	1	9
731320000	-47038.220606479474	-45424.34493035973	-1613.8756761197403	-45424.34493035973	377.2013768598231	0.417503342002651	0.7332670163735956	0.03220442203805616	0.3354009969620682	0.05482637387057234	0.021192252109165238	0.032815170049408024	7.443579380101337E-5	1.229215464466635	4.784450035995684E-5	1.191746315566437E-8	1.4206431898774563	-1234.9074722507828	173.67848461561573	92.87208317509337	441.9585853547853	1816.243375600276	543.9307797701714	70.97626400527317	10	45	14	89	3	9
731325000	-47017.903059193646	-45422.46478655707	-1595.4382726365757	-45422.46478655707	381.22786848793345	0.417503342002651	0.7332670163735956	0.03220442203805616	0.3354009969620682	0.05880545259572221	0.021192252109165238	0.032815170049408024	7.451595596206583E-5	1.2894157762982188	4.5779694717231553E-5	1.4126235811211182E-8	1.5602241778040633	-1239.4761578310513	80.97613012479596	135.05011499808737	603.6171607109904	2210.53880739853	746.4077177302659	28.684432780041373	4	54	14	84	7	7
731330000	-47024.54562304222	-45427.83588886116	-1596.7097341810609	-45427.83588886116	368.5329846634944	0.4008481154007213	0.7332670163735956	0.03623041670576217	0.3354009969620682	0.05880545259572221	0.021192252109165238	0.0382743063842649	7.96220860098909E-5	1.2888630655355768	4.847909167242205E-5	1.618307019925297E-8	1.542180869226225	-1231.6056054012909	173.17551610289283	93.22117557883946	675.5389793706803	1865.5338445908292	1063.0688720698747	23.540193811897804	21	36	19	74	15	5
731335000	-47036.571853170935	-45440.68970673002	-1595.8821464409093	-45440.68970673002	412.4589162787804	0.40765242017498704	0.7332670163735956	0.038405887858146005	0.3354009969620682	0.048523500819455716	0.021192252109165238	0.04284421414048762	7.923762171092172E-5	1.2322839702309585	4.545483392986431E-5	1.3958662561447751E-8	1.5274297609412637	-1247.4834964206084	114.90258491933201	126.88712349082647	371.28544324770417	2010.42311196655	635.1004341284042	38.736552808499695	11	40	26	83	2	8
731340000	-47021.06250061361	-45406.768499107464	-1614.294001506148	-45406.768499107464	391.4476106257495	0.40765242017498704	0.7332670163735956	0.038405887858146005	0.3537700888981205	0.04441196316749277	0.020589029409766004	0.038303163300862114	7.314729794586233E-5	1.2099087640553134	4.261277323324713E-5	1.157240589197848E-8	1.4340316655369376	-1246.9056525616031	92.60945549196441	121.44265069423355	602.1482759583185	1912.2834827682775	117.86826662269732	16.70320097497692	2	53	30	75	7	3
731345000	-46984.12365897463	-45388.1358860506	-1595.9877729240307	-45388.1358860506	391.7389668800263	0.40765242017498704	0.7332670163735956	0.0390962987905955	0.3537700888981205	0.05946855580326231	0.020589029409766004	0.038303163300862114	7.677266779504675E-5	1.3284304833024705	4.414344278943103E-5	1.8945711775333438E-8	1.7847820290688405	-1245.8174119785006	152.55195918784108	97.07763472154204	582.9852509180689	2271.075199249573	692.1958596477002	29.008251740698547	13	43	20	76	14	4
731350000	-46998.42704806672	-45391.12344237007	-1607.3036056966444	-45391.12344237007	393.9480950584706	0.406122694914868	0.7186003681039889	0.041514323713764185	0.35975817874429233	0.056155830392695685	0.01957141172501536	0.040965416641017875	7.438926315108635E-5	1.3057087920218922	4.418914416927786E-5	1.5684671967889926E-8	1.6472161075502154	-1252.31955449337	513.9934147956186	77.39645494146056	522.365366249414	2013.932311658079	575.0858893127463	37.59892313039661	2	47	30	76	8	7
731355000	-47012.83321628938	-45405.30962926861	-1607.523587020771	-45405.30962926861	431.7640024300609	0.406122694914868	0.6865169658259433	0.035973365465489814	0.373642518545071	0.056155830392695685	0.01760720281798889	0.04147815618589399	7.244870194356415E-5	1.225322404763904	4.381273908342022E-5	1.1372872199510583E-8	1.4931437349181553	-1254.459086235079	108.26220597082546	131.4244646218075	692.6959677177418	2346.643934304452	123.835712417059	42.43320967971682	10	45	23	84	2	6
731360000	-47044.34229086447	-45409.811735377734	-1634.5305554867384	-45409.811735377734	413.2486201376676	0.406122694914868	0.6944891845627	0.035973365465489814	0.3209185067171871	0.056155830392695685	0.01760720281798889	0.04147815618589399	7.562788313279454E-5	1.197987796329036	4.453934585636303E-5	2.3833591841474345E-8	1.8540552729173263	-1267.5666741622697	155.05051477129916	174.61170787180572	846.5644296819243	2581.9986502037023	637.5128145510706	63.519611464446484	37	18	20	79	8	8
731365000	-47016.802292815875	-45411.13331133248	-1605.6689814833956	-45411.13331133248	417.5611235295972	0.406122694914868	0.6944891845627	0.03625949513510752	0.3272038577171664	0.048130697292264595	0.0294899588542416	0.04147815618589399	7.307594480519692E-5	1.2015382998506958	4.261088328438347E-5	1.9200038373358497E-8	1.8397383343759683	-1256.146939706138	116.15892300072669	250.20804658174885	841.3705253939008	2301.4429469465954	795.1236407073047	70.84081801574753	49	9	20	75	10	7
731370000	-47030.020272254005	-45420.85124194274	-1609.1690303112628	-45420.85124194274	472.15464589135996	0.3885323262026634	0.6944891845627	0.03636804953799396	0.3272038577171664	0.054181059740298375	0.02665926010437548	0.036322505428830906	7.680281216004675E-5	1.2905939666409756	4.19231443331331E-5	1.3508870373824452E-8	1.5412838926976888	-1262.0447290170132	96.48060228614246	279.15183620914087	762.0059984185511	3058.9449673751765	425.5732222517426	87.24032157287827	52	4	16	79	14	5
731375000	-47025.03920804445	-45414.9980669137	-1610.04114113075	-45414.9980669137	451.6409490877102	0.3977039849617153	0.6944891845627	0.03636804953799396	0.33327122269812626	0.058495078344245	0.029400760585343154	0.040641450969492524	7.905253556742866E-5	1.2242091249184475	4.290880774793307E-5	1.5887113715766903E-8	1.635147816891043	-1254.942174936741	83.65637040873553	217.46819608374537	505.32173276764473	3009.0018549298566	1323.3873819126945	454.7355497937714	52	6	18	74	2	18
731380000	-47014.29654246207	-45394.46146947986	-1619.835072982215	-45394.46146947986	482.1797592157427	0.44450191597681665	0.8582492831852081	0.03636804953799396	0.3354541131701569	0.056518171859810444	0.030431458018350635	0.042840552937473166	7.602722434624447E-5	1.190203239085108	4.036190764826391E-5	1.35937162264427E-8	1.548665167116457	-1269.3435150236664	125.17946249792405	385.5857008636913	1027.3899444541573	2788.4572990186116	394.6647624469463	259.4775136096081	57	5	19	71	11	7
731385000	-46993.42230434087	-45389.36996122085	-1604.052343120019	-45389.36996122085	450.2959140063102	0.44450191597681665	0.8582492831852081	0.034481861992538804	0.3354541131701569	0.059346485873516645	0.02378603380622546	0.043045333470098895	8.020921880899538E-5	1.2135240791133675	4.03492074858953E-5	9.970142106837602E-9	1.3971604528511774	-1277.342921228823	133.7717255526849	533.5432644224394	1236.9636659203397	2614.323178986502	875.4141190451942	364.1019789292722	54	2	39	58	10	7
731390000	-47009.38418447922	-45403.00062959853	-1606.3835548806926	-45403.00062959853	522.0492075996356	0.44450191597681665	0.9208028045061932	0.0383513035805541	0.3488674424934276	0.055495767872144934	0.02495630433162334	0.04327802780156618	7.836236323402648E-5	1.3285737892593426	4.0531581699255844E-5	1.102102302567759E-8	1.439682428600858	-1267.6903415822917	57.25614281192408	144.2793575107161	971.1950389105411	2041.354957435235	358.0091231321037	146.41434883022143	11	43	33	71	5	7
731395000	-46961.649895533745	-45386.578274843174	-1575.071620690574	-45386.578274843174	485.790180848653	0.47760197460708076	0.9208028045061932	0.043271827359307805	0.3894979770552219	0.055495767872144934	0.0193987300914026	0.03776849425934257	8.302512985885392E-5	1.3629623413047367	4.002140603541309E-5	1.1868961097161346E-8	1.524061137973878	-1255.611928533423	85.48309302039658	123.01472772219225	1050.515522126924	2656.7063513372136	1767.6616807520008	116.30056105880772	24	31	37	43	23	12
731400000	-46976.45007369633	-45379.329050058084	-1597.1210236382462	-45379.329050058084	558.7201782967876	0.47760197460708076	1.1052714957026426	0.04090258749534165	0.37675271299805296	0.055495767872144934	0.023767114172783658	0.04767745698161495	8.446763282463336E-5	1.3272675593024452	3.917556640341206E-5	1.473350111215084E-8	1.5676610525057608	-1267.8113938457743	80.47842317177492	212.7997365010563	1832.4616264953563	3606.1431976121144	526.1706123604224	127.41128134978995	41	16	49	54	6	4
731405000	-46990.3000392235	-45393.39539047555	-1596.9046487479534	-45393.39539047555	548.705727270192	0.47013484194437855	1.1052714957026426	0.03639103753641645	0.3594429777582292	0.055495767872144934	0.02838440077920855	0.041515951278600395	8.331639286684039E-5	1.380769719199782	3.951395445000385E-5	1.054730736073262E-8	1.4376110174462247	-1286.567919899576	119.94071230899881	498.4416984170512	1706.8704748289954	2582.994864923821	250.34672292026957	44.45463784097581	51	15	42	53	8	1
731410000	-47007.36277149346	-45400.66342249028	-1606.699349003181	-45400.66342249028	570.3212065589678	0.47013484194437855	0.9838534977998824	0.03639103753641645	0.3594429777582292	0.05249048554127683	0.02838440077920855	0.041515951278600395	7.965166351120941E-5	1.2949053050901729	3.953766969836493E-5	1.3048421183483558E-8	1.5342579076471596	-1270.7048853859176	115.35165902850726	772.0423715398248	1528.5213562110075	2228.8419256198795	1332.5262568624694	186.8696491759012	53	26	24	58	2	7
731415000	-47022.010856057255	-45405.023082517364	-1616.9877735398932	-45405.023082517364	569.164152455581	0.47013484194437855	0.9838534977998824	0.03639103753641645	0.3594429777582292	0.05249048554127683	0.027213404619923155	0.040130329803970216	8.166084984581492E-5	1.3112427122764347	3.944010280770446E-5	2.220662463469285E-8	1.8703106329188879	-1277.168440280762	95.005861476079	890.5909876369197	1646.5503527861765	2193.8955962333994	1000.01643239121	465.6590811633866	50	20	33	54	7	6
731420000	-47007.39082561614	-45416.85553851235	-1590.5352871037924	-45416.85553851235	609.8989792431913	0.47013484194437855	0.9738460615065402	0.03639103753641645	0.3594429777582292	0.05249048554127683	0.018940631206305847	0.04326098028031809	8.322730038799752E-5	1.2438901977913601	4.00728626238896E-5	1.6488862229395328E-8	1.7264329631637338	-1269.581924632611	102.67916475948806	662.1845578473989	1585.5922728009414	2688.6913745368893	646.1993686410501	213.3668861537492	51	32	31	37	17	2
731425000	-47001.17561241564	-45400.69685947062	-1600.4787529450152	-45400.69685947062	593.0594466696834	0.45858997882201064	0.9738460615065402	0.040554829217582376	0.38514661751307316	0.06050818071572113	0.023795977099178866	0.0478645910168456	8.337430242215814E-5	1.312133157864184	3.961836219019688E-5	1.3239487129564198E-8	1.5049594873509244	-1264.9750527354815	108.9575923118172	517.5321444215451	2255.560728877414	2743.9499608801757	1138.937791045396	438.315722866976	51	25	41	30	12	11
731430000	-47023.41168357258	-45419.267963797574	-1604.1437197750033	-45419.267963797574	668.2681991347561	0.4586950760700895	0.8826585275939584	0.03890979774051672	0.38514661751307316	0.0457617226038336	0.023795977099178866	0.04707964176822139	7.923418259202091E-5	1.2789206691442336	3.8070348164217915E-5	1.1571953077026351E-8	1.5070576341008701	-1266.8864507567455	93.45322079863155	525.7458178979784	2043.219330314661	1653.171101307291	3364.817278811613	404.0224610200284	49	27	72	7	4	11
731435000	-46994.31162575003	-45411.35429798465	-1582.9573277653792	-45411.35429798465	641.3393418378579	0.4524028034847138	0.9583474132953511	0.034135368218670074	0.38514661751307316	0.06002193202627936	0.023795977099178866	0.04074577713796995	8.14405912188648E-5	1.2558162173244094	4.047094269045663E-5	1.6927860450298414E-8	1.7934555272252364	-1269.0840479515869	111.57468344534712	857.6765709348207	1959.6243173480714	2588.2688295784583	299.25663111344187	280.6321968433891	53	14	48	43	11	1
731440000	-46961.89700453537	-45388.880929925515	-1573.0160746098527	-45388.880929925515	648.4605626241748	0.42003360163290654	0.7519846985651988	0.04413807390350033	0.38514661751307316	0.06002193202627936	0.023146877270201236	0.047014037344354574	8.194393431131707E-5	1.2435543881320297	4.027179673461438E-5	1.0861567705767594E-8	1.4742352662000406	-1255.9811838360451	75.74399780576293	567.948948216589	1732.5387799200955	2190.07130542337	834.8227116706039	332.2421968496548	48	24	22	65	1	10
731445000	-47000.241008424004	-45406.369287701345	-1593.871720722661	-45406.369287701345	742.4770659636425	0.42003360163290654	0.7929201050781816	0.035218121085285534	0.38514661751307316	0.06002193202627936	0.023146877270201236	0.03459634566066172	8.345416861325657E-5	1.3371203523282948	3.827182722610854E-5	2.1039440174737E-8	1.8176541244112112	-1255.0154202754634	75.98978748690222	683.2963876173402	1436.7661920814528	2032.501287050159	2076.3953229756276	501.15717562283265	50	22	1	73	12	12
731450000	-46979.059384548425	-45381.79905584414	-1597.2603287042848	-45381.79905584414	631.4529894748018	0.4422938585257356	0.9582657571549519	0.035218121085285534	0.34803030075035934	0.06002193202627936	0.023146877270201236	0.04599805641230105	8.466188401828716E-5	1.356484468279768	3.9794706684801184E-5	3.649911510467799E-8	2.2719356025888358	-1264.7328510620641	72.22449977282076	238.40626430840257	1254.1524358088802	2322.669359606366	1308.4464872758638	406.41142653922356	50	6	6	96	4	8
731455000	-46987.57174352708	-45402.42924409219	-1585.1424994348838	-45402.42924409219	685.5735652553752	0.45911827473207956	0.9456771362905927	0.035218121085285534	0.34303143745622006	0.06002193202627936	0.01779509267992068	0.041500567198192895	7.916395480268055E-5	1.2481602375630179	3.7055117714784355E-5	2.6283000506990582E-8	2.187830736874364	-1268.6230527610928	98.47349614439547	264.4725147505879	1374.8058885432429	2201.1336145331147	800.3494812903908	182.41154772984348	50	4	27	68	14	7
731460000	-47006.36818719089	-45406.395564035105	-1599.9726231557852	-45406.395564035105	626.1594615966417	0.45911827473207956	0.9275233943507979	0.03590998352346601	0.3506675203875065	0.06002193202627936	0.02692325266579262	0.03645476773256358	8.208320876315083E-5	1.2523954609761092	3.997374393467676E-5	1.1497246132807362E-8	1.437222227223822	-1260.9371642863166	98.93274698789365	158.6044555734633	1395.9486885387264	2003.1980436971976	1545.423430215224	274.37915771848674	48	7	36	62	5	12
731465000	-47005.465607645565	-45418.16364580465	-1587.301961840916	-45418.16364580465	634.2732499771078	0.4635227079503628	0.9159198340653717	0.03866854418825435	0.3506675203875065	0.056289203161115145	0.02692325266579262	0.03557009399388882	7.965972206179621E-5	1.2366976256499953	3.946418403672672E-5	1.0575542710108833E-8	1.460127476780692	-1265.9559318399956	112.95482185281502	365.9292195528017	1189.4382927524061	2904.049080208966	402.20821677534457	194.0546820563477	51	3	27	78	5	6
731470000	-47044.15129780894	-45432.31571456432	-1611.8355832446152	-45432.31571456432	576.4990298539686	0.47785848523309277	0.9159198340653717	0.03866854418825435	0.33510870390662933	0.056217690824388246	0.02692325266579262	0.03557009399388882	7.47914999518006E-5	1.1608220240975549	3.791409456480693E-5	1.4438059877166893E-8	1.5895430446840284	-1255.5778980019845	93.47627512194906	116.45057509427245	568.7954691002459	2772.177418633616	1720.9802712685346	219.00313286068135	55	4	23	64	14	10
731475000	-47044.42332183744	-45425.44224239836	-1618.981079439082	-45425.44224239836	648.2234700231917	0.4524617119306488	0.9776848091826844	0.03866854418825435	0.3328938667268812	0.05698744307722298	0.022615608994088578	0.04384453785299172	8.109012744992058E-5	1.2285471328850621	4.06271785608205E-5	3.112769863288866E-8	2.013978251297763	-1260.839168777149	83.66854079099332	153.49393943320342	787.8564608159753	2410.8300359286254	2107.70637518289	431.60573428045103	47	7	28	71	4	13
731480000	-47028.63461171151	-45410.956253699114	-1617.6783580123968	-45410.956253699114	763.1590598911472	0.4819505203050099	1.0334017057049187	0.03866854418825435	0.3520736261982541	0.05698744307722298	0.021330121162517174	0.04384453785299172	7.529606227799487E-5	1.2289919363583117	3.777432720639105E-5	1.203030602071233E-8	1.5088512655752424	-1272.0180964375975	100.6089473049291	424.4984652147414	561.8710151791047	2374.723722418172	2075.8066547585445	203.98721796428632	51	1	27	61	21	9
731485000	-47015.556499179416	-45412.59577070228	-1602.9607284771348	-45412.59577070228	642.3621418847117	0.4819505203050099	1.123952048109502	0.03866854418825435	0.3361397730464877	0.0536378537191624	0.019584861048035602	0.03998673272268853	8.092481294213718E-5	1.1876419096379158	3.9472249985953E-5	9.231875281125066E-9	1.2814754916603321	-1258.4124165242708	79.6566450044118	237.9474700784039	694.0589128250549	2168.0200715677656	2259.57186303504	202.77221730942068	50	3	19	58	25	15
731490000	-47013.99851897096	-45417.55451833308	-1596.444000637881	-45417.55451833308	612.7758082925504	0.49153510427188435	1.123952048109502	0.04241289779590753	0.3361397730464877	0.0536378537191624	0.02158738223948342	0.042613414347243375	7.757360404661936E-5	1.2047678222826965	3.8197606049427765E-5	1.3003813344976752E-8	1.5397616759150516	-1252.7671269429093	112.34737743372068	439.35875159643484	681.8935655681961	1021.9014009445946	2821.7141678117423	126.40244877261463	54	3	1	37	63	12
731495000	-46993.15592826009	-45414.548306913886	-1578.6076213462009	-45414.548306913886	571.708388834647	0.48744718268979353	1.123952048109502	0.0384496316526789	0.3361397730464877	0.0536378537191624	0.02183366188839619	0.049845613048256146	7.803178682701444E-5	1.1590017711157123	3.959510787728362E-5	6.970739308911836E-9	1.236690517868194	-1249.8720625955766	98.70265749534006	232.13491403227593	885.2307758504218	2096.093094415025	2555.336331671423	289.4343966539923	55	12	8	52	32	11
731500000	-46986.69509973358	-45396.43903182558	-1590.2560679079984	-45396.43903182558	562.9540396093936	0.48744718268979353	1.1342254864273582	0.0384496316526789	0.3361397730464877	0.0536378537191624	0.025053005340557277	0.049845613048256146	7.977161740580697E-5	1.2533182360536912	3.9229241684547456E-5	1.0215039658096408E-8	1.4271608416143975	-1257.0004552693058	97.0240736332703	456.0498032453534	2430.9287025143303	2249.552528899654	2697.2662874180146	146.35831868284077	53	20	30	31	23	13
731505000	-47011.31004431827	-45403.55328558925	-1607.7567587290198	-45403.55328558925	505.9546137524309	0.48844950835603723	1.1342254864273582	0.0384496316526789	0.3361397730464877	0.0536378537191624	0.021357135994635908	0.04697536784742467	7.43393474489558E-5	1.2128424158705282	3.850852470501258E-5	9.554452568163904E-9	1.3774643711746308	-1250.4844764876723	86.32512697636594	542.7772481961085	1045.5659514918143	3410.824449747656	1571.512862685676	250.5361673014881	55	12	22	44	27	10
731510000	-47021.342943108786	-45411.1560972888	-1610.1868458199863	-45411.1560972888	504.66050000279904	0.48844950835603723	1.1342254864273582	0.0384496316526789	0.35144927734720866	0.05364878625724058	0.019164162628474583	0.05014519730116816	7.855232175077606E-5	1.214162406986003	4.0242999983189534E-5	8.645738977402969E-9	1.2376510490461516	-1245.6386619670964	110.15566837930767	381.5401609425695	1533.840354599628	2632.98850738646	944.4529489828815	98.026468806606	55	18	31	45	12	9
731515000	-47008.96810973417	-45400.557178253985	-1608.4109314801854	-45400.557178253985	515.7097930333988	0.48844950835603723	1.1342254864273582	0.03701208166004656	0.35680473770131826	0.05364878625724058	0.02024265702908008	0.042681134137211404	7.760027965950901E-5	1.2037925679657981	3.876836893431219E-5	8.609001997197729E-9	1.2876438431260828	-1260.5776805498397	128.8834894779464	747.2232520756036	2296.94098442244	2705.3741798351166	595.165642759317	151.29543408101182	56	33	17	50	7	7
731520000	-47009.85402313174	-45389.43233388002	-1620.4216892517197	-45389.43233388002	627.0651581059199	0.47325964003479565	1.0420385009923259	0.03701208166004656	0.3516403918286185	0.05364878625724058	0.02498581688932547	0.042681134137211404	7.795215161970701E-5	1.2594231961334375	3.833282027335634E-5	1.0834862041880502E-8	1.3743835361916414	-1258.448169179513	96.89526696573344	515.2223622983837	827.7914388409121	2686.7485753060905	376.4804168310616	146.46415727331487	56	22	6	73	2	11
731525000	-47014.31474861507	-45384.16105965872	-1630.1536889563477	-45384.16105965872	577.6334530406913	0.4842306199852809	1.0625264225730569	0.03730049100982049	0.3516403918286185	0.05364878625724058	0.02498581688932547	0.04075177056641966	7.931373223735014E-5	1.1735409930845677	3.823256669844897E-5	2.866942719110486E-8	1.9873619754386231	-1250.8621729013826	111.27438329234207	402.78025449898377	1545.1832128614076	2534.0516101047615	1395.4389487069523	122.0555370961021	55	16	28	51	7	13
731530000	-46987.69388936767	-45377.45801259221	-1610.2358767754606	-45377.45801259221	596.0617344793562	0.4842306199852809	1.0681150644313075	0.03652057886724544	0.3516403918286185	0.05328423140950186	0.018842929349814505	0.04075177056641966	8.175676516519293E-5	1.291081441218769	3.8421293062838974E-5	7.350845027978667E-8	3.0460708695992187	-1246.0112282812918	86.41111508208617	433.85439560539146	1906.7996963967964	5116.418890183912	3280.8954698843118	246.93961721155085	55	21	34	5	42	13
731535000	-47018.283710455056	-45385.47493509526	-1632.8087753597956	-45385.47493509526	708.2114131845699	0.49828291281445847	1.1481353738197089	0.04110659986980652	0.37404258308259697	0.06029779901001947	0.0207200396826705	0.04075177056641966	7.628088589528135E-5	1.2366077159675615	3.5968474291766355E-5	5.688987729765114E-8	2.672255729001293	-1245.8268792824888	94.11511615821777	647.3097599917517	2148.3475142887346	2874.805037051146	2882.176898227734	160.90883622519237	55	24	38	15	25	13
731540000	-47027.93342798215	-45391.45216778603	-1636.481260196113	-45391.45216778603	626.0770210012621	0.49828291281445847	1.1481353738197089	0.04110659986980652	0.3878212932713374	0.06029779901001947	0.02123636347540269	0.04075177056641966	7.717191492628099E-5	1.2297022722755988	3.7042640215852604E-5	6.819011175775132E-8	2.822470076286023	-1253.181150439245	94.17956178255552	513.1335350876211	1492.800697025198	3362.472456629558	1536.8517676133933	120.53151270762878	56	8	50	28	18	10
731545000	-47008.049587547066	-45408.06765938471	-1599.981928162357	-45408.06765938471	625.4559329839802	0.4632238038447859	1.0106202902901702	0.04110659986980652	0.3878212932713374	0.06029779901001947	0.02157550595365394	0.04075177056641966	7.814216029014217E-5	1.1653042488283556	3.791929861845993E-5	1.381950359859172E-8	1.5586819275863504	-1250.2041280175708	102.2965636010686	180.17986655005555	1096.8100905669364	2501.623461312288	780.923594674981	269.73462842725803	58	3	38	52	5	14
731550000	-46998.34297914233	-45394.69401331489	-1603.6489658274427	-45394.69401331489	560.7872909956233	0.4632238038447859	0.8996878337360252	0.038060483703615935	0.3837686511665971	0.05117286720887878	0.02157550595365394	0.048831503382288644	7.395671917303405E-5	1.205701924524781	3.7925924636358534E-5	7.094170510746715E-9	1.2545717133728391	-1263.6213640333501	135.35625867890124	316.10335175601415	909.5347266291534	2468.9904616926037	999.6147032502251	271.0771976240717	50	10	36	56	7	11
731555000	-47023.471681690455	-45405.093515625435	-1618.3781660650175	-45405.093515625435	549.8357536693168	0.4632238038447859	0.8996878337360252	0.038060483703615935	0.3644571661083796	0.05246226968263563	0.02157550595365394	0.033832992797268355	7.84880043301518E-5	1.2140634542164706	4.1118322756096163E-5	1.7659081145231656E-8	1.6008784870952388	-1238.3739422585554	85.72130022007116	346.4474604014603	1067.4021108578713	2825.2048111434074	1431.605142013942	114.5914789823266	55	8	45	44	9	9
731560000	-47000.154469154586	-45413.434412226314	-1586.7200569282688	-45413.434412226314	514.6317595134843	0.4599942643784591	0.9552235695556984	0.032979237760095134	0.35916861549318746	0.05246226968263563	0.020738751059578172	0.034960273636366744	7.885248815555542E-5	1.243942189625363	4.004505542646308E-5	9.323049303386371E-9	1.3508567191238623	-1253.929754398544	105.6774353072329	476.23456583981897	1210.9633562268975	2308.4356514159085	688.0312125877808	91.33565685641051	49	18	37	52	7	7
731565000	-46985.71841956744	-45406.97669944206	-1578.741720125387	-45406.97669944206	519.3146861456818	0.4599942643784591	0.9179506119257967	0.04365481253703476	0.35916861549318746	0.05521913605654881	0.020738751059578172	0.03935964764478986	8.479202563197344E-5	1.227317792093825	4.101619329214232E-5	1.0512343990625177E-8	1.3301494027088347	-1240.4466834626517	108.63031499207379	277.58721131818197	1090.1508708325102	2888.498957008225	2235.3751584562237	169.80362215833802	57	8	37	47	11	10
731570000	-47004.470619117375	-45411.0126786818	-1593.4579404355773	-45411.0126786818	458.11830832189173	0.4599942643784591	0.9179506119257967	0.03812144024713133	0.35916861549318746	0.05521913605654881	0.020738751059578172	0.040406104146057366	8.412322125801447E-5	1.26386325981444	4.1835403421484E-5	1.2024419712950729E-8	1.314947759826199	-1223.9305741042388	105.31275228334273	530.850216296641	793.5802045354609	2405.9903244561165	1610.3801630029777	119.31846929991634	59	14	29	47	10	11
731575000	-47020.31085753542	-45424.729722399956	-1595.5811351354607	-45424.729722399956	520.0217099479748	0.4599942643784591	0.9179506119257967	0.03812144024713133	0.35473988305646587	0.05521913605654881	0.016596601971742314	0.038154461767826095	8.340555115685688E-5	1.2236414624203498	4.1857519036007176E-5	1.4729167087568405E-8	1.4714283411216063	-1228.4973615810272	81.97554324088324	977.3865360184875	1489.0332076010384	2722.9632732862506	335.6034394054673	230.46196244989517	61	30	12	55	7	5
731580000	-47044.30087929026	-45423.780728836966	-1620.5201504532943	-45423.780728836966	491.66700455589876	0.446255922978994	0.9179506119257967	0.03812144024713133	0.3643076127169466	0.05521913605654881	0.025816233474437535	0.03865098029135494	7.862163892074582E-5	1.2753735948108738	3.912958463276734E-5	2.1184189319968688E-8	1.7653659185519552	-1245.8420064093339	97.84074261439882	791.0928455201125	1285.1134316906	3970.135723425047	1431.2050216472558	692.0383688375878	61	8	49	22	8	22
731585000	-47026.54625901892	-45410.85192766288	-1615.6943313560391	-45410.85192766288	479.12853796047085	0.446255922978994	0.8630492721055967	0.0390715985734245	0.3573045582993386	0.05793814869355149	0.025816233474437535	0.04629203201840265	8.225719292118286E-5	1.19666668416856	4.145860611231429E-5	2.6923796952641685E-8	1.882922440671555	-1247.2229289690506	105.54517030457858	385.4843309825975	1733.6512510583989	2553.9383530011132	873.9026436538139	195.80041936023306	59	9	25	59	14	4
731590000	-47019.39333362191	-45421.741759409124	-1597.6515742127858	-45421.741759409124	482.6445600060785	0.4579790567409703	0.8630492721055967	0.0390715985734245	0.36409182203753715	0.05793814869355149	0.025816233474437535	0.04052386066762634	8.035637637620287E-5	1.2504870258556569	4.0513306792320704E-5	1.523405839647651E-8	1.533535298224027	-1251.393864367295	79.40054580972436	352.2073744494191	760.5182059188639	2244.922832557919	909.6613227713659	225.50054197955563	59	2	4	90	1	14
731595000	-47043.17175339556	-45431.15430006083	-1612.0174533347342	-45431.15430006083	513.6700480360965	0.4579790567409703	0.8752728494371204	0.0390715985734245	0.36409182203753715	0.05793814869355149	0.025816233474437535	0.04162087043747013	7.874450166655026E-5	1.3341138983783443	4.1567422857051434E-5	1.3341520787728603E-8	1.4118609652350569	-1233.0116553922815	96.50496521377853	496.5031582075653	989.6781431463198	1963.9855157660331	2343.375304184452	158.2456092562324	57	17	12	66	3	15
731600000	-47019.54875452128	-45411.35830001195	-1608.1904545093319	-45411.35830001195	501.0489869260816	0.4579790567409703	0.8752728494371204	0.0412782911808548	0.36941367745634957	0.05793814869355149	0.025816233474437535	0.042516916953170066	7.905788765309439E-5	1.4300609688501873	4.119688925448446E-5	1.1018881207348383E-8	1.428615556192096	-1263.1403375414877	151.1163860127162	612.7653137340775	1131.5588977261152	1873.6192828357423	1296.3801124055378	128.130001277474	59	6	22	64	5	14
731605000	-47046.0428454841	-45423.45567753624	-1622.5871679478566	-45423.45567753624	601.4720020817762	0.4579790567409703	0.8752728494371204	0.03920184168428809	0.35164477318902837	0.05793814869355149	0.025942310547651094	0.042516916953170066	8.484557608810984E-5	1.3474058084517961	4.3097974489852627E-5	1.924848986964714E-8	1.5431778725880934	-1248.7817422330593	96.14026926492595	185.9888608484309	450.11089407330877	1938.0739165303407	663.4468905784239	370.6534233098587	56	3	22	74	8	7
731610000	-47015.374155982645	-45410.59839820695	-1604.7757577756915	-45410.59839820695	550.6609047041334	0.4219964473339353	0.8444009903726793	0.03800214238659734	0.35164477318902837	0.05793814869355149	0.021122234176957178	0.0455581951748524	8.470535412671342E-5	1.3365480532171758	4.353109363661853E-5	2.6926159948759014E-8	1.8648509546168932	-1256.5993256396443	136.28080128546162	808.103686793845	1745.250703911716	2060.6095462585713	561.8603854066736	136.90547624053877	57	8	4	84	9	8
731615000	-46987.584454120406	-45418.6138129981	-1568.9706411223117	-45418.6138129981	561.1594793265339	0.42906493614625746	0.8444009903726793	0.03600160853171805	0.3452513333145651	0.050144218048513045	0.01774375759995941	0.0455581951748524	8.18949177827533E-5	1.3387089139464283	4.252709984356491E-5	8.913014846477828E-9	1.359824499219663	-1257.0104042738799	102.56949085628176	460.92524907311366	721.8547926189885	2169.919005981368	133.6160786760725	65.08035223868313	57	1	20	83	3	6
731620000	-47014.701329107615	-45418.288086441295	-1596.413242666319	-45418.288086441295	542.0072840378949	0.42906493614625746	0.8328468240001585	0.03849515276772665	0.3452513333145651	0.05157936748711219	0.022604436667038368	0.033631458942566354	8.356188799314093E-5	1.3385685429933465	4.4652940611165514E-5	2.771250014687501E-8	1.9757064954334516	-1253.273301991351	82.63973167508763	724.7976455407551	1128.810489221941	1825.3327832195912	666.7825996035435	121.34809443419752	54	9	17	81	2	7
731625000	-47016.981829801116	-45408.78480814143	-1608.197021659687	-45408.78480814143	500.420419260493	0.42906493614625746	0.8328468240001585	0.03224562217228726	0.3452513333145651	0.05157936748711219	0.02330645051982563	0.046121577054416725	8.500365718484409E-5	1.2908091863399738	4.5613460446211776E-5	2.7561797757896885E-8	1.8174945555708084	-1245.5658669772913	80.62266758252704	174.43940533901545	532.4512567508997	1812.48373531166	80.7518815845111	81.52399529069243	48	7	6	100	8	1
731630000	-46995.21105396665	-45404.836196113065	-1590.374857853578	-45404.836196113065	530.3352343800332	0.4246612990271008	0.8328468240001585	0.041499579947672345	0.33677910428666213	0.055058484659450097	0.023243024450320313	0.046121577054416725	8.338008253639295E-5	1.2522399453606654	4.280933382100462E-5	9.613864945416883E-9	1.2861093935720562	-1253.550765437112	83.13008000249712	113.06688682944656	387.8846031604836	1843.8274890828147	270.12383690158345	87.00624280116462	54	1	11	95	3	6
731635000	-47024.969688123594	-45425.02713292654	-1599.9425551970564	-45425.02713292654	550.4222889561606	0.4246612990271008	0.8082789811674903	0.041499579947672345	0.33677910428666213	0.055058484659450097	0.023243024450320313	0.03739287666991775	8.412838794018341E-5	1.2405371743195905	4.491201458108139E-5	2.2262049484807973E-8	1.7671108601626004	-1250.3208578556896	89.35652973980423	442.73341592724915	733.2686040232916	2261.5471538333136	772.6283282626559	173.77346036787162	55	2	33	63	11	6
731640000	-46990.367193376376	-45399.65517142805	-1590.712021948323	-45399.65517142805	538.1113598616786	0.4246612990271008	0.843118682540997	0.03823691962426178	0.33677910428666213	0.05799973731181046	0.019334808908069823	0.041590827714203436	8.765987154555984E-5	1.3543167566537044	4.493763822483418E-5	1.2559558355560128E-8	1.4234361309228167	-1262.2764807599215	84.98246652106042	730.7556453835085	1045.9928920877232	1765.072866977387	893.635395849863	398.69244892610044	54	12	12	72	16	4
731645000	-46994.67636327112	-45399.20059133213	-1595.4757719389893	-45399.20059133213	507.5021494543462	0.4242783785012716	0.843118682540997	0.038672867261687366	0.35901280054950024	0.05799973731181046	0.019334808908069823	0.03611668576259969	8.454976618473442E-5	1.2535203086548417	4.505812224734215E-5	1.7937209221206007E-8	1.6093738825600628	-1250.3875686617587	88.94879950060889	615.1681281911724	1494.1393208364454	1975.678496191714	927.2883124412873	212.45235763531298	54	15	1	77	14	9
731650000	-47021.028541016814	-45418.319848032064	-1602.7086929847471	-45418.319848032064	544.6197266510044	0.4242783785012716	0.7809244307701144	0.04165007013357059	0.34262852642228414	0.05610433462073136	0.022285933432726907	0.03674118816456509	8.159755330290547E-5	1.1645809995150653	4.560897047290392E-5	8.900760680081778E-9	1.2637862362668457	-1260.6007878284204	92.03254626419097	557.5002724102204	1288.7950505848169	2051.4208534292497	728.6647121024517	236.59794123209156	54	6	6	90	8	6
731655000	-46996.9713499115	-45406.03535318163	-1590.9359967298706	-45406.03535318163	490.0337460065138	0.4242783785012716	0.7809244307701144	0.035573914903136335	0.34262852642228414	0.05203574186788189	0.021560161747205934	0.03674118816456509	7.928526148197743E-5	1.2420232256058275	4.561812780705929E-5	7.625265758072252E-9	1.2220680122723218	-1251.9611132550863	122.32931758377528	595.6039181327347	775.0475945249943	1895.9719674113298	817.3889124529296	64.92332879575542	50	18	2	83	10	7
731660000	-47013.20699296314	-45403.07559205807	-1610.1314009050661	-45403.07559205807	509.30108551564734	0.4242783785012716	0.7809244307701144	0.03310994490909894	0.34262852642228414	0.05203574186788189	0.02061363840988208	0.039968054540899425	7.943605850292623E-5	1.2119715895719312	4.5079860765835474E-5	1.8953969960192028E-8	1.6420320397016939	-1242.7488407483695	68.37396044118849	355.1320851114091	707.12773052188	2408.585521349553	1609.0761847828794	79.33011065090973	51	8	17	65	21	8
731665000	-47008.45035475775	-45411.378557578006	-1597.0717971797417	-45411.378557578006	480.87718388516396	0.4242783785012716	0.7809244307701144	0.03789642325864493	0.34262852642228414	0.05038442122592698	0.02061363840988208	0.03589052345945926	8.109121985792886E-5	1.2083522095602086	4.382512805721718E-5	1.9682120722044143E-8	1.7017735301375865	-1241.603899674427	64.94210171834875	210.71351261772568	1128.0759858924348	2088.3174521909127	1768.3181664355484	408.3096019713097	54	1	17	71	19	8
731670000	-47000.600956518676	-45408.23656024715	-1592.3643962715262	-45408.23656024715	476.58735615615404	0.4242783785012716	0.7809244307701144	0.03789642325864493	0.36181297309850535	0.06439974832391858	0.022975003031272027	0.041084072080403454	8.265722963045893E-5	1.247569280150547	4.641204953373469E-5	1.228800054081973E-8	1.4004050327839088	-1237.4099184067222	67.79228508952855	241.9785048734662	819.5279955021376	1974.967443388548	967.0151997371113	95.07254454531788	48	6	26	78	7	5
731675000	-46982.22977335329	-45392.48133205795	-1589.7484412953443	-45392.48133205795	478.48507120422573	0.4242783785012716	0.7809244307701144	0.03789642325864493	0.37722109293590883	0.05498812637932741	0.02312285133335322	0.041084072080403454	8.652662633678692E-5	1.3062124523107908	4.824235956050889E-5	2.1232787741146014E-8	1.6232900547154554	-1225.253144556994	96.82653464446656	210.2149109192538	827.8046360074746	1823.4142802534984	795.2469880545272	115.96907980200493	54	6	21	70	13	6
731680000	-46971.30219340588	-45398.28572598596	-1573.0164674199166	-45398.28572598596	445.46055777920367	0.4242783785012716	0.7809244307701144	0.0334260282515495	0.32407066645878363	0.05498812637932741	0.02455344169972602	0.041084072080403454	9.359550761278807E-5	1.3214275540722888	5.052636430524287E-5	2.0015988932060654E-8	1.5294800916293247	-1228.3110578288847	114.08315485068086	262.06326378826486	841.5698836368896	1388.5707461534885	581.9957729596879	44.255686529731335	54	9	21	68	12	6
731685000	-46993.81194800336	-45395.64704213662	-1598.1649058667392	-45395.64704213662	461.36184299199743	0.42297672950104587	0.857110664441734	0.03338284621107303	0.32407066645878363	0.05498812637932741	0.021727264415935324	0.036567769567501185	8.99379907459585E-5	1.3391212441908853	4.880880531507805E-5	1.903795689574204E-8	1.5043444737532181	-1236.1389327601034	136.74462831047995	271.525246064932	727.4805845684695	2143.4248290068426	1230.59278149244	165.8000562417537	55	10	18	59	22	6
731690000	-46989.57907711777	-45389.16467226801	-1600.4144048497642	-45389.16467226801	480.9713016070514	0.42297672950104587	0.8510271656476306	0.0362590489745785	0.36250853838776187	0.05498812637932741	0.021727264415935324	0.041341160821843546	8.974893010240488E-5	1.1995462038776714	4.796969754527509E-5	3.0859965194205304E-8	1.9438504057838324	-1242.286987359196	133.02699006500677	350.9712323172105	1459.4666802036716	2678.8409221000393	1430.10404250212	77.46881821374795	54	21	10	22	57	6
731695000	-46973.21847949964	-45394.17557079012	-1579.0429087095217	-45394.17557079012	461.1105974539902	0.42297672950104587	0.7876047409494699	0.0362590489745785	0.35237565914309116	0.05498812637932741	0.019501098200938226	0.041341160821843546	9.019592265926354E-5	1.2460481992363914	4.6463122657220534E-5	2.773654040877763E-8	1.8889865232622198	-1240.2908884983085	135.62323933432137	701.251385333223	495.29317599364794	1892.0540472887583	1578.6724228992289	125.21133274180879	55	2	17	36	52	8
731700000	-46975.80911553326	-45409.38406696453	-1566.4250485687296	-45409.38406696453	467.98641941471595	0.4392024925330952	0.8079675815079072	0.0362590489745785	0.35237565914309116	0.051501790581088856	0.019501098200938226	0.04170534321370058	9.144939071644968E-5	1.3122652696152817	4.634960148555967E-5	2.152618815444438E-8	1.6462753079365837	-1233.5994242344527	92.46187633597951	351.00896456796727	912.9207597297911	1704.2591209497577	1232.4160659325155	173.5664092471809	52	17	20	46	28	7
731705000	-46932.220515712346	-45382.458676904396	-1549.761838807947	-45382.458676904396	527.7174132710339	0.4392024925330952	0.8079675815079072	0.04025699384014866	0.3517783519643349	0.050417319751991846	0.018953457922214617	0.04170534321370058	9.350303492560305E-5	1.3439853325626567	4.584689047367871E-5	1.8193156284441247E-8	1.639437283874864	-1246.1309213133816	121.76383866721923	349.5358866606231	874.0425140110384	1869.3662128309852	1083.3520520820161	121.63875226891905	52	22	1	80	9	6
731710000	-46966.03621776637	-45401.95272271021	-1564.0834950561655	-45401.95272271021	563.7578950479573	0.4315291655232375	0.8079675815079072	0.04293673841847526	0.34399332364753543	0.05363828224335347	0.017794525815172733	0.05107195212822038	9.40510927727172E-5	1.3397405808764853	4.5421038794450255E-5	2.3677306249627756E-8	1.7455358959034442	-1244.916721397599	130.856759486145	311.5048258807582	1114.4076168936974	1733.9507924417428	993.735916197578	197.31289625557116	51	23	2	62	24	8
731715000	-46960.632809752315	-45387.49265694662	-1573.1401528056952	-45387.49265694662	564.8230797096522	0.4464281182280434	0.8542873590644636	0.03794509266112866	0.34399332364753543	0.05495206721547974	0.025456653068691833	0.03556950457987678	9.429336902829097E-5	1.2672897589308945	4.690886288764687E-5	2.214637112824915E-8	1.6569264350334965	-1240.623416288353	109.5527357032577	360.6339997286373	503.5913775247728	1969.6745378351964	905.2019088076945	432.99890328134677	49	15	16	53	30	7
731720000	-47008.81112739431	-45408.45438323285	-1600.3567441614564	-45408.45438323285	538.5291811137	0.4464281182280434	0.9961269326876281	0.03794509266112866	0.34399332364753543	0.05495206721547974	0.025456653068691833	0.045158719853683804	8.766668917298708E-5	1.2457085284783243	4.536473659221548E-5	1.3912974421180243E-8	1.3871892127719225	-1245.332540208433	118.83501340922412	128.57466245064288	362.1887011691237	1956.8853476029346	1854.3679699964175	373.13733093863976	18	38	21	17	67	9
731725000	-47031.8218608378	-45424.89657475611	-1606.9252860816916	-45424.89657475611	521.9882865235398	0.4464281182280434	0.9961269326876281	0.03794509266112866	0.34399332364753543	0.05495206721547974	0.025456653068691833	0.04940419109918622	8.749501620187368E-5	1.2526728630485853	4.7394885808368456E-5	2.1633091787590973E-8	1.6507345468567864	-1242.6352863899297	107.03592250471264	160.91847051190652	431.3312213362378	1194.4501754963956	1926.0635574615226	214.24826815896517	40	9	28	19	64	10
731730000	-46989.30092929329	-45399.215433406986	-1590.0854958863054	-45399.215433406986	509.4572708330838	0.4464281182280434	0.8915114248861928	0.03794509266112866	0.3366147738496647	0.052226107847571465	0.022837745066092083	0.043812688541497044	8.938339273155231E-5	1.1605551527106752	4.8280896106827656E-5	1.4701531653262328E-8	1.426166588678834	-1243.6012517111285	99.902387426596	146.06164411633043	410.8580065732903	1333.6681795733498	1938.6017164634604	853.2408400057533	50	7	10	34	45	24
731735000	-47009.65558636764	-45418.76404683975	-1590.8915395278912	-45418.76404683975	527.1455872508858	0.4105519469131236	0.8070275169511985	0.03459514165583146	0.3366147738496647	0.052226107847571465	0.01781758256544152	0.035767357628681835	9.06613045264825E-5	1.1886678674822562	4.9171209174758434E-5	2.725080341739352E-8	1.8726993640878793	-1245.0734355297157	93.59662872372543	325.8765289429338	888.9045569481926	1410.1136684093142	1818.1486488471753	799.5367268635354	52	18	29	2	46	23
731740000	-46999.48239848149	-45403.443893388714	-1596.0385050927714	-45403.443893388714	460.7802026284826	0.4267292267312133	0.8070275169511985	0.03762999912769216	0.3366147738496647	0.054950717607832836	0.01781758256544152	0.044284438326801866	9.237176201759066E-5	1.210456995652125	5.0948551303478496E-5	1.4812157259131427E-8	1.3486672885523803	-1232.6418095054132	93.55709445108428	447.2740452239661	956.193927166006	1976.3156941127038	1771.3940172353284	528.9176629304436	55	1	34	19	49	12
731745000	-46975.38919123421	-45407.83703114788	-1567.5521600863285	-45407.83703114788	524.8195728424139	0.42595224822241506	0.8070275169511985	0.03981735856858064	0.3786279320771802	0.06074340170812668	0.01765758550641177	0.0501444057959505	9.576856223801779E-5	1.2271698495083876	5.078649631374834E-5	2.5942194479825825E-8	1.763915975346774	-1235.1070599048612	93.29492691972872	343.4566432172767	576.5391771391631	1342.4806439460922	1603.1166639980784	210.71234233205084	52	7	11	10	83	7
731750000	-46994.16687457438	-45406.438673723234	-1587.72820085115	-45406.438673723234	508.72839586115674	0.43409868856366685	0.8126682350061321	0.03981735856858064	0.3830410284978587	0.06074340170812668	0.01973429007210574	0.0501444057959505	9.712150144026829E-5	1.2232769682919027	5.0576868265353826E-5	2.3240782879159378E-8	1.557890220405458	-1228.969747590233	89.33142932316572	262.2346416767702	330.4108863743003	692.1111098308003	1805.4860193143154	300.1955791984137	55	6	7	13	83	6
731755000	-46969.75433888892	-45397.572327214206	-1572.1820116747133	-45397.572327214206	511.6871608273653	0.45634412541900743	0.8566705049659539	0.03981735856858064	0.34630333035894034	0.06399150723248082	0.0231232560474877	0.045268038033182134	9.478078569011308E-5	1.2905881291917545	4.98073688529318E-5	1.1853085230173742E-8	1.29017250689159	-1233.6479803780244	90.8113309657595	222.78502208357023	712.4056748836905	617.4922741269598	2005.988069458167	799.2396629955382	54	11	3	9	79	14
731760000	-46922.448662407616	-45394.78630279428	-1527.6623596133338	-45394.78630279428	521.2474946854577	0.45634412541900743	0.993814059172644	0.038042053834809866	0.34630333035894034	0.060777673574750286	0.0231232560474877	0.03625522167782521	1.0220570170582645E-4	1.3794370938453457	5.174718392556284E-5	3.1749651579385744E-8	1.9569872832231372	-1220.9076255875784	101.03356291019968	201.9213093553875	568.5225998025754	551.6090577873173	1865.402881588337	528.7718870776417	56	3	3	19	63	26
731765000	-46926.02421122794	-45372.73458041633	-1553.2896308116078	-45372.73458041633	529.0739019784207	0.4814033286159109	0.993814059172644	0.038042053834809866	0.34630333035894034	0.060777673574750286	0.018818130162580268	0.042741070620493746	1.010118420815224E-4	1.3497863951886597	5.122160819905521E-5	3.3988435002039155E-8	1.904764235687196	-1233.2646419030375	74.7852625632645	220.1030749919373	810.7912615079327	1463.3648696593234	1636.409303763535	1298.6412348184522	52	4	29	15	42	28
731770000	-46914.08642823368	-45384.7003007958	-1529.3861274378794	-45384.7003007958	551.5207389042564	0.4652782347729458	0.993814059172644	0.038042053834809866	0.3554601020094647	0.054378862815436024	0.018818130162580268	0.04229750371563303	9.946695613934019E-5	1.3252780619742925	4.729010415194359E-5	2.135229003773832E-8	1.743263548694632	-1238.7860684549617	105.07864554019969	393.33304674957236	713.2249510468664	1322.5328360050032	2160.4523244733546	536.3587461205273	56	4	10	23	52	25
731775000	-46945.89622934388	-45396.324620388645	-1549.5716089552398	-45396.324620388645	531.2746173083215	0.44366652680664137	0.9176107216340231	0.04504953320201238	0.3554601020094647	0.054378862815436024	0.021345378100611285	0.04222765508130771	1.0340446640649668E-4	1.3927127748308819	5.003050076706043E-5	2.4372399776699765E-8	1.613499560911834	-1234.2706778435754	91.14502373578344	51.67736705372705	205.58368065802745	658.2754462370043	1739.806719939289	597.3025016723684	37	13	10	24	66	20
731780000	-46981.6762289147	-45421.12674370209	-1560.5494852126124	-45421.12674370209	507.1542051659895	0.44366652680664137	0.8097718240761826	0.03131673252315065	0.3529387533204428	0.05302010815272362	0.022978449142661155	0.04222765508130771	9.597561766633086E-5	1.2865656344829577	5.288439768493008E-5	2.2122252259835912E-8	1.6112087826309405	-1223.7646838428625	126.9615851415822	62.41255085266954	525.787156717396	1011.2548660282428	1330.3152305981723	537.2247914823656	32	24	7	3	95	9
731785000	-46980.10722907173	-45401.10641487718	-1579.0008141945546	-45401.10641487718	577.5057462760672	0.43370911649569466	0.8097718240761826	0.036248204022467055	0.3529387533204428	0.05302010815272362	0.022230738887628994	0.04082426706387592	9.450352864002143E-5	1.277228726710077	5.319943790007805E-5	1.9217316055876948E-8	1.4708004495944351	-1220.3621445500492	160.0553930273314	57.783100000330684	308.92666139130745	1273.67979937165	1515.702853132517	485.7666262739744	22	34	5	31	68	10
731790000	-46960.18235859478	-45406.52248419644	-1553.659874398341	-45406.52248419644	516.9053076360586	0.43370911649569466	0.8089585417023754	0.036248204022467055	0.33512800155225103	0.05220964585420751	0.022230738887628994	0.04564502485083845	9.692650273384495E-5	1.242205447357218	5.276674201553718E-5	1.1335132090413052E-8	1.2523996102776211	-1225.1502839197065	89.95478810951187	82.92472266836057	584.7917894681768	1421.813030204597	1156.598572200445	371.4894856665513	44	11	17	23	66	9
731795000	-47003.63043389169	-45408.14334971546	-1595.4870841762283	-45408.14334971546	506.7654724926823	0.43370911649569466	0.8089585417023754	0.036248204022467055	0.3351608452421844	0.06128049657454982	0.022230738887628994	0.03751917474623346	9.419267930974643E-5	1.1753034223449075	5.4920218267084185E-5	9.7255666983239E-9	1.120459078365785	-1232.5100548856	108.01682417508579	360.9149453553728	650.1336848572271	1605.483343795545	1241.4653211697112	486.28317919235036	51	4	19	29	60	7
731800000	-46975.24218744378	-45403.8212234604	-1571.4209639833764	-45403.8212234604	480.14887974280026	0.4328224547105026	0.7818927633973696	0.0361432223820857	0.353176740624417	0.06128049657454982	0.022230738887628994	0.04240431536513101	8.668485515355077E-5	1.2077120944732342	4.980035342112168E-5	1.1979236465982097E-8	1.366339295583515	-1229.0704608355352	93.86598338151812	375.874559316571	1225.7743922232637	1536.5482376753116	1499.0168677848449	869.234964266849	56	11	2	16	83	2
731805000	-46964.8948226562	-45403.527679673294	-1561.367142982903	-45403.527679673294	461.90062573368306	0.4269000901548664	0.7818927633973696	0.0361432223820857	0.33659936732221885	0.04504006325908265	0.019324749358359625	0.04240431536513101	9.12652991900325E-5	1.165893014731327	5.18023740149352E-5	1.520784002591482E-8	1.4341412813315515	-1226.294369973085	95.34837289197736	250.74489818255037	912.2047545987417	979.147590270027	1628.9837095954497	563.6657524222215	57	2	1	19	75	16
731810000	-46962.69133250039	-45388.38330029799	-1574.3080322024036	-45388.38330029799	458.40725257608443	0.43100843376690334	0.7915470957058596	0.0361432223820857	0.33659936732221885	0.052301995518398814	0.01926161294837192	0.04099263279408141	8.970644068654503E-5	1.2277535665270358	4.977228941085027E-5	2.138939401101467E-8	1.6012279521866957	-1223.7849576725278	91.63793293516106	143.8124569517837	90.92358710663798	787.3334171308528	1584.0604837223116	419.57057237042534	48	5	4	15	71	27
731815000	-46973.97990127727	-45395.44871663595	-1578.5311846413272	-45395.44871663595	486.1238939954766	0.4165959357382923	0.811600196459224	0.041419016120533975	0.33659936732221885	0.049405633112633324	0.021950960349766173	0.045095364653127426	8.930013055627636E-5	1.2037139599680995	5.058807288249233E-5	1.9370316123618962E-8	1.6254237084543688	-1246.290862348446	74.19760134486664	69.92208678692113	79.20526143702654	710.5541825208796	1820.7051647114192	715.1568400503312	22	12	20	32	58	26
731820000	-46997.07907302145	-45397.102945885774	-1599.9761271356738	-45397.102945885774	419.92987508463034	0.42034945851208166	0.8542350138789778	0.041419016120533975	0.36758084665118484	0.054926002339832816	0.021950960349766173	0.045095364653127426	8.411229804909205E-5	1.1809375595263891	4.999403186021295E-5	1.1993769796395775E-8	1.3372150833565257	-1239.3943311721996	138.27313335672795	114.72663167263742	196.1313688125694	674.2789041802372	2336.7425973145782	368.66800863780213	15	37	1	27	67	23
731825000	-46983.871203440765	-45399.69397149246	-1584.1772319483036	-45399.69397149246	599.0300184423469	0.46364744689844145	0.8575631099109949	0.041419016120533975	0.34588694493677336	0.05653676464544241	0.019718119396033452	0.032614964865762285	8.486399436685882E-5	1.2131504997674514	4.875464337536125E-5	1.2524029701113074E-8	1.351435487414574	-1230.63543225148	96.45355885908506	76.91436800546427	124.8791640757777	687.4821925080153	1913.5885025034577	477.3184240382708	28	11	14	31	60	26
731830000	-46989.76135761565	-45399.46911446693	-1590.2922431487218	-45399.46911446693	442.476655536332	0.4556011889502117	0.9916986732506514	0.03681503152972731	0.36614855841878535	0.056391282647888584	0.02096353656804994	0.04706748494597203	8.355456289553993E-5	1.1026636919687192	5.075054312385932E-5	1.7386698045458642E-8	1.5164291414587032	-1223.639530194999	99.95017764855277	66.34600787559849	152.1503045094242	530.3309337959836	1973.834180472826	454.33395601040974	20	31	2	26	68	23
731835000	-46997.95294114674	-45396.03902642366	-1601.9139147230755	-45396.03902642366	441.0903428936173	0.45456278972643605	1.0166108934855125	0.0404058436059297	0.36614855841878535	0.05650242427464442	0.021296451639612735	0.04706748494597203	8.614252685814835E-5	1.2185984700630765	5.1087057168248184E-5	2.270432449770635E-8	1.6311231303665101	-1232.8782809303088	120.27277868738715	113.04483959985896	88.99257541594034	443.27439802008445	1920.225783267657	403.46331827939485	7	37	8	28	68	22
731840000	-47011.56651688332	-45414.92613010375	-1596.6403867795748	-45414.92613010375	476.21753266716945	0.4631384524545901	1.0166108934855125	0.038933398384573735	0.35641666314211357	0.06231443747543023	0.023726601968772344	0.03979190346781416	8.422351478937553E-5	1.3148245678175559	4.9299732091824097E-5	3.612933905287339E-8	2.012139833474299	-1229.3786884726494	64.59285862785774	99.59900325635482	261.90179257848985	758.6273382293493	1808.0352341812713	566.0314164529877	47	9	8	15	66	25
731845000	-47015.07180454399	-45419.202443303184	-1595.8693612408067	-45419.202443303184	424.00487560352116	0.4801584594847998	1.0166108934855125	0.038933398384573735	0.35641666314211357	0.06231443747543023	0.0178435951538829	0.048391972035603026	8.610678507748096E-5	1.2921833243053278	4.972690362875178E-5	2.5165519831486826E-8	1.7389483815072753	-1231.9852783683252	78.3764948914163	367.3120991519785	1202.5666026741776	831.8148110902325	2563.7896802199075	565.3990309679529	53	13	2	13	64	25
731850000	-47016.94884392058	-45414.77916495419	-1602.1696789663918	-45414.77916495419	445.4641541530571	0.4685560089940604	1.0166108934855125	0.038933398384573735	0.35641666314211357	0.06231443747543023	0.02209776362393698	0.04033948623826336	8.400328377819402E-5	1.2273989262674392	5.10101506965499E-5	2.18091221890853E-8	1.6134658830638917	-1225.4066706135493	65.15258532655942	332.3172559926306	494.41016224242543	618.0568218499793	1656.352459778889	555.0456784920084	53	3	7	15	71	21
731855000	-47016.61718371841	-45416.18171598859	-1600.4354677298172	-45416.18171598859	434.41467121419475	0.44748546231313185	1.0166108934855125	0.04112660162059223	0.35641666314211357	0.05612250924526619	0.01838893823005342	0.04328612892435163	8.378321156962709E-5	1.2403444565486226	5.225972779211775E-5	1.7813906595924944E-8	1.5527298875483704	-1233.7165898600972	94.1101148040263	115.15163013967636	437.7599963706023	1225.9696183881647	2436.946490826626	990.7393335579814	47	6	12	33	44	28
731860000	-47052.76203807792	-45430.66594625322	-1622.0960918246997	-45430.66594625322	417.7774812990193	0.47819740613112693	1.2279951722057345	0.03669830830943522	0.35641666314211357	0.0522280372216827	0.019176795867031728	0.04334007199999409	8.128937765611942E-5	1.2272421612465807	5.38996089491171E-5	2.045874486231208E-8	1.5895185749503629	-1229.6433092649938	113.36973275039442	105.21589798625116	494.4243104514708	1040.337651855809	1900.545825155012	569.6747879521607	49	7	14	32	44	24
731865000	-47067.04639516353	-45450.87934286984	-1616.1670522936902	-45450.87934286984	422.2173625744372	0.47819740613112693	1.0786393265730718	0.033613224121371105	0.32263906247118523	0.04860836244731429	0.017322227001145184	0.03792461902844725	8.350354520361769E-5	1.1514543704250102	5.535931058609521E-5	1.9123747679259998E-8	1.5629898396732431	-1245.167722622196	89.56134484791514	137.21071846782002	656.7092140333399	1510.5259130173538	1436.5992053941698	900.0178880329456	47	8	11	6	72	26
731870000	-47003.63821724094	-45424.16903372014	-1579.4691835208014	-45424.16903372014	403.179033712495	0.4862077023127269	1.0635461333107568	0.03971042576040561	0.32263906247118523	0.04860836244731429	0.02317122691196712	0.03792461902844725	8.332973831005674E-5	1.1718894159575772	5.646998958430726E-5	9.13856635630494E-9	1.2279881035095135	-1232.844421587041	121.68127124015884	67.49844921197526	141.56406195656805	334.82468154721323	1557.2603109333284	386.957507615705	32	18	4	10	82	24
731875000	-46983.456294353746	-45405.287028290346	-1578.1692660633985	-45405.287028290346	378.7654502908159	0.46776447076779054	1.0844153255436857	0.04223310120549707	0.3536671294124005	0.04860836244731429	0.019168305875389334	0.03745266215064451	8.532915457103736E-5	1.1727676630962762	5.76658025040603E-5	1.0317477910453186E-8	1.2778942775595286	-1233.4550720548161	145.08870573377666	69.12847477563587	160.943850162902	799.4554921669264	1745.1090646893158	305.2261457169291	25	17	12	30	62	24
731880000	-47036.35834960681	-45423.45134059118	-1612.9070090156285	-45423.45134059118	367.7209542450041	0.46776447076779054	0.9115465030952223	0.04223310120549707	0.3536671294124005	0.04860836244731429	0.024654835593708315	0.03745266215064451	8.459679359259506E-5	1.161384317767813	5.850896082109167E-5	2.590025280187056E-8	1.6941311886802088	-1225.7677545272866	97.02440834699833	92.27401381527575	696.8473956997335	758.7017046009846	2084.737280927967	316.196085512948	32	24	13	9	70	22
731885000	-47036.489296045766	-45433.79572154955	-1602.693574496219	-45433.79572154955	352.475325520987	0.43995765891994043	0.7906429783677563	0.047222062083699265	0.3548085894715299	0.05312521103172178	0.024654835593708315	0.045724230576104315	8.749351065000744E-5	1.1317781969545975	6.052912360812474E-5	1.626014893933936E-8	1.4003680681483808	-1224.9678486824032	136.78833520343912	123.11844803578371	317.96476449484214	908.2806649404822	2243.321598689781	292.9123621740423	20	35	2	27	65	21
731890000	-46998.4626744826	-45405.07426691797	-1593.3884075646351	-45405.07426691797	408.1612774814916	0.4229452941906843	0.8706122076800927	0.031016660016896173	0.35084448220258063	0.05312521103172178	0.022007965012439644	0.045724230576104315	9.114889726867245E-5	1.1712927136828797	6.040199599357074E-5	1.3990230701121944E-8	1.3474004790883227	-1236.8979631367556	174.6504711238797	130.69846951043925	682.793538498772	1770.8564291363525	1924.370377902803	515.3486517465349	22	32	26	15	52	23
731895000	-46989.1962960804	-45401.934834718	-1587.2614613624028	-45401.934834718	338.6093933602144	0.4229452941906843	0.8706122076800927	0.04021872104408347	0.35084448220258063	0.0499856686420842	0.022007965012439644	0.03634270958492945	8.456485448303431E-5	1.057329950221606	5.9391340392267075E-5	1.1291337261523426E-8	1.2857481049490456	-1228.5135140768325	96.76965404902043	135.73183142812383	751.806509281066	1251.4434263340295	1956.6424068512486	279.43797790677183	18	35	30	23	45	19
731900000	-47003.13406560626	-45398.97906698296	-1604.154998623299	-45398.97906698296	475.52359298750775	0.4619493079548145	0.8706122076800927	0.035215866027707474	0.35084448220258063	0.06397373320909111	0.022007965012439644	0.03634270958492945	8.467403462400022E-5	1.188097898895353	5.610498903219486E-5	1.4234282572622753E-8	1.4071071031323263	-1238.6175324719718	108.07350206630333	177.37292274105792	573.0416255032745	1142.1819601358882	1646.0065717491445	173.40303378904014	12	41	6	43	47	21
731905000	-47026.45336794073	-45423.711391696685	-1602.7419762440495	-45423.711391696685	355.81630109331394	0.4263802403271126	0.7810262138338707	0.041619582275376335	0.3536539879779054	0.06397373320909111	0.017629307664859734	0.04700855318409981	8.808613544989972E-5	1.1581531495474053	5.907201541774105E-5	1.6942136064164477E-8	1.453034820147523	-1230.8310483668142	135.44084376685214	133.08754707268503	788.4836141681254	933.9561306319614	1586.1364412790126	155.80731505549292	31	19	10	24	67	19
731910000	-47006.77761245931	-45419.61695236017	-1587.1606600991342	-45419.61695236017	352.3026300098836	0.4362239126300546	0.820343949331535	0.039031159855912836	0.352540649544154	0.05700734360692066	0.018937060954387616	0.04700855318409981	8.686858843193268E-5	1.1662040457418958	5.900086087999944E-5	1.4477842130655757E-8	1.4458899453145981	-1234.1040335352495	134.09338341297644	176.56427022987396	781.8138662296101	1112.4531751884872	1658.46583820638	251.67648129450038	47	4	14	32	53	20
731915000	-47005.963054525804	-45396.26557301745	-1609.69748150835	-45396.26557301745	322.6555803318806	0.4394727782917112	0.820343949331535	0.039031159855912836	0.352540649544154	0.06123350588137916	0.019171875952113424	0.04700855318409981	9.138157337604414E-5	1.2355780219139603	6.045517773670604E-5	1.706485876547344E-8	1.4031559488811634	-1239.749610474211	126.76660955490368	421.96048884846726	890.5132712096561	1279.4120087471954	1638.1603640063759	241.65343437882302	49	5	3	24	67	22
731920000	-47015.78199835913	-45419.575610329484	-1596.2063880296462	-45419.575610329484	304.246225475841	0.4515708921150712	0.820343949331535	0.039031159855912836	0.34878307898234284	0.05891645706045781	0.019171875952113424	0.042235632854222965	9.016394069303872E-5	1.2182291936801748	6.223587248779935E-5	1.3077853837599785E-8	1.3115545913131499	-1235.4437430570786	138.55073503183775	218.4100780593021	470.93865974076766	907.0687130729701	2182.3546161810555	182.40181996206616	44	10	3	37	55	21
731925000	-47006.577753962934	-45406.429174651865	-1600.1485793110714	-45406.429174651865	270.178354167199	0.4515708921150712	0.820343949331535	0.04210220191525523	0.34878307898234284	0.05429173374855574	0.022381332818994692	0.042235632854222965	9.360046740053589E-5	1.218490240303325	6.426775554697146E-5	1.4724943574488621E-8	1.3018918536934247	-1232.4734368450395	152.2730182388228	82.46309541157103	193.59723801099662	1022.7668040486449	1856.6849283036374	197.0010732600328	23	25	2	43	56	21
731930000	-46995.49531703245	-45403.57501734671	-1591.9202996857448	-45403.57501734671	290.4899962345203	0.4417798615515651	0.820343949331535	0.04210220191525523	0.3609772032379687	0.053321929510873604	0.024332768429848887	0.03939875692220768	9.228838154459905E-5	1.1571923123742018	6.342042068362713E-5	1.656947816946937E-8	1.4411364796614996	-1240.3167594986833	150.66372436381457	106.23835130402793	269.73804483165026	871.7695516313305	1787.5950595218744	201.89675103910744	30	14	7	36	63	20
731935000	-46996.642561211105	-45401.095366978036	-1595.5471942330714	-45401.095366978036	370.6699567519739	0.4316163720726395	0.820343949331535	0.037674398736993873	0.3447088757288577	0.05060653741793822	0.021085632970926048	0.04040137516414962	8.611124695359665E-5	1.211236414190345	5.810541135523548E-5	2.9326464337924883E-8	1.9816764245205352	-1245.540204449587	112.85915322348653	241.70774696375182	664.9152921733424	1237.3939387380688	1884.1238462306123	324.14803024190957	46	13	14	9	67	21
731940000	-47021.9967211825	-45418.15334402212	-1603.8433771603811	-45418.15334402212	340.97223151327853	0.45685776502656783	0.9989197373723038	0.037674398736993873	0.33466203627011565	0.05060653741793822	0.021085632970926048	0.04040137516414962	8.678005451365834E-5	1.2818591663909902	6.240299134215008E-5	1.8269247337721872E-8	1.47108605350457	-1222.8730548583053	110.22524383712489	410.6018073871667	737.5677208529972	1896.1457851886462	1716.8542100108054	169.72890658211767	56	1	18	25	50	20
731945000	-47039.39565010124	-45437.950551911345	-1601.4450981898956	-45437.950551911345	318.1561897640562	0.45685776502656783	0.9867966946225263	0.037674398736993873	0.34271446990939464	0.04905280972807651	0.02292485206622609	0.04324396825658301	8.872475591558593E-5	1.2794623387493969	6.233855942642448E-5	2.112159468948138E-8	1.5535288071553015	-1228.4045489956616	125.47807115667611	470.24334762224356	955.0895540260999	888.9877887239177	1631.4671997692997	321.98314695513966	55	2	10	30	54	19
731950000	-47019.246696331546	-45422.15954729655	-1597.0871490349975	-45422.15954729655	348.20461794507236	0.45993624659004917	0.941395305608326	0.037674398736993873	0.34271446990939464	0.04905280972807651	0.024713016367015114	0.042698413380702585	8.81882616236355E-5	1.2684770444284708	6.188721051889858E-5	2.1242641722749952E-8	1.6412717931075065	-1236.476805380628	132.74744842039365	353.2552537499765	623.7291419531829	1672.4964941635758	1494.0102591337422	246.33584071205752	57	2	18	20	61	12
731955000	-47026.560771390956	-45413.502893488265	-1613.057877902691	-45413.502893488265	408.40405515817025	0.47313042628033825	0.941395305608326	0.037674398736993873	0.34271446990939464	0.062406295425355966	0.024713016367015114	0.042698413380702585	8.786128162682636E-5	1.2807745632959253	6.331877326642973E-5	1.9588943301261455E-8	1.4889842866099932	-1218.307270476406	91.91980168146499	490.56595359559617	1358.1336074141732	1100.3122954193936	1845.1595533362486	191.41354410997104	58	1	10	22	62	17
731960000	-47020.413756391456	-45409.205708201705	-1611.2080481897528	-45409.205708201705	429.2816826398405	0.47313042628033825	1.0514633221850582	0.03587605821677397	0.34271446990939464	0.06520120269007106	0.025665866674748045	0.03950491083697296	8.622959623061313E-5	1.260583452929849	6.092944689589582E-5	1.823070660640668E-8	1.450702602485544	-1214.0304332212575	108.87996352772448	1019.61574314622	635.7175267632246	1421.5344048387733	1647.1309659552755	199.74937947136223	59	16	4	31	41	19
731965000	-47022.583839395425	-45400.53785752898	-1622.0459818664485	-45400.53785752898	461.8133260034632	0.4910674438329164	1.1591442460965604	0.03587605821677397	0.34271446990939464	0.05587443314623242	0.02420783727583892	0.04912792258414515	8.959264732714662E-5	1.2211107244262531	6.316300763913282E-5	2.513552159142799E-8	1.5522293910906693	-1212.2280318442263	91.06570494037629	434.7074006034111	1567.4148210158714	1637.8868766876249	485.2438376911292	742.3710478750171	56	6	25	49	9	25
731970000	-47015.036882556626	-45399.83542324277	-1615.20145931386	-45399.83542324277	466.1796583584531	0.48870077712564985	1.1642520490048196	0.040843378001034	0.34271446990939464	0.05587443314623242	0.018636539202643097	0.0412251685446848	8.391890530921184E-5	1.1896974345014908	6.159065682347354E-5	2.35556051584753E-8	1.5457798297660599	-1201.6084154231435	76.40155119188304	379.4229835366135	965.650530380206	2183.448822558278	615.5927096729328	260.36670239005286	57	2	34	35	28	14
731975000	-47011.48880740419	-45402.33338196926	-1609.1554254349246	-45402.33338196926	414.94882509810463	0.48870077712564985	1.1754919072569299	0.03288044777907319	0.34271446990939464	0.05071908016666391	0.018636539202643097	0.045552499599524614	8.014504905603256E-5	1.294930075575425	6.008621319514297E-5	1.4869364520894654E-8	1.3852667650117394	-1207.6517646227899	71.31826059443392	340.5051861264218	1382.5829942528171	2746.249781694747	487.6809104963954	144.8744023100232	57	2	70	7	26	8
731980000	-47029.05105512043	-45418.88660580915	-1610.1644493112778	-45418.88660580915	423.6886351883824	0.5097559371503185	1.1145913590998484	0.03956732112901804	0.34271446990939464	0.05343103309471276	0.018636539202643097	0.045552499599524614	8.08627588323157E-5	1.1516767810813069	6.094114044015865E-5	1.773695743924956E-8	1.4600868801713611	-1207.872535078464	107.90452777985838	959.5689833359934	1878.6663569203622	1630.3795668211542	494.35005719707095	321.3540680581674	55	4	71	5	31	4
731985000	-47013.122430177864	-45407.612997324526	-1605.5094328533387	-45407.612997324526	595.5603776463469	0.48439195422209025	1.122416510391864	0.03974378959551583	0.34271446990939464	0.05289018100108944	0.018636539202643097	0.045552499599524614	8.504624833978111E-5	1.218517010849345	6.178603642692323E-5	1.9790773263397612E-8	1.4250131770348062	-1184.9420050342376	77.45937689952234	472.6264250005195	1109.3327481757046	5251.850508019167	536.4919755056213	507.9342534489322	58	2	66	6	34	4
731990000	-47056.40730780852	-45433.071951320526	-1623.335356487998	-45433.071951320526	482.9952192213446	0.4507235062687697	0.9039110032858462	0.03974378959551583	0.34271446990939464	0.05448693460611968	0.024274116407564755	0.04865163001951739	8.263322614940188E-5	1.2412136855435465	6.022321502767665E-5	2.0132732108329392E-8	1.4428213345634449	-1208.5989863034292	78.73804596052665	212.9277942386753	1192.2279842287105	1388.9890936789513	611.3646918427452	232.03748921810035	56	1	57	26	21	9
731995000	-47022.23395641085	-45430.2299759348	-1592.003980476048	-45430.2299759348	524.602830532422	0.4507235062687697	0.8792759087273033	0.03974378959551583	0.34271446990939464	0.05425218350151881	0.01961001215109143	0.04164206943692136	8.382649401621237E-5	1.1544816530311506	5.87483578971509E-5	1.6368942935527804E-8	1.3988333587126356	-1205.1462083370054	88.88313527193662	281.1929936660871	1355.788947339667	2023.58574971159	464.42214328317203	121.11299924791577	57	2	52	20	35	4
732000000	-47027.85115887885	-45417.25435554637	-1610.5968033324802	-45417.25435554637	491.37372157086793	0.4580873787262748	0.8626718267470338	0.035309632544638564	0.34271446990939464	0.05509188884065759	0.01961001215109143	0.04164206943692136	8.431727814602959E-5	1.1721133003720206	5.993900220237887E-5	1.3839192882188273E-8	1.2652708893036455	-1206.8940533550503	96.91496204187966	310.27513143526755	1147.603935925618	1494.2078172232689	502.79121393700007	153.47665710012436	56	2	45	29	31	7
732005000	-47034.10473147952	-45425.39453805546	-1608.7101934240636	-45425.39453805546	409.11379979254804	0.4717990106853424	0.8980325985767595	0.036366360178656354	0.34271446990939464	0.05509188884065759	0.01961001215109143	0.04164206943692136	8.623340105223249E-5	1.2030775854858757	6.284652507157406E-5	4.746240052835022E-8	2.10892016553295	-1201.8716920492648	84.12638215867972	124.16269215972679	718.9610302522784	2543.5227328207034	669.2788966192293	425.4247188085291	47	9	46	33	29	6
732010000	-47026.01831569649	-45417.11186050208	-1608.9064551944118	-45417.11186050208	370.38125936250157	0.4717990106853424	1.0144004998280711	0.0449033239671529	0.34271446990939464	0.05509188884065759	0.017489527877374605	0.04164206943692136	8.711228785795715E-5	1.2715715599926778	6.218270572436779E-5	2.0759441317181406E-8	1.4867628991804633	-1210.8537454845784	105.73080043246897	457.1077259647119	1124.4840963151087	1700.5574642743227	538.1818624040131	457.6965562091202	55	2	50	31	18	14
732015000	-47033.56318021828	-45422.1639929491	-1611.3991872691856	-45422.1639929491	330.1570746251864	0.4717990106853424	1.0144004998280711	0.035272643449403146	0.34271446990939464	0.05509188884065759	0.022962512559588966	0.04164206943692136	8.518966922780064E-5	1.2627810199190304	6.142242465981864E-5	1.4566706289260861E-8	1.333172983189334	-1217.590591383964	106.96245538202879	342.7259126216676	882.22041344039	2667.7436088613067	591.1786349784469	261.1722993260809	53	10	28	44	16	19
732020000	-47025.27965183683	-45411.81928877712	-1613.460363059707	-45411.81928877712	385.08937085476083	0.4717990106853424	1.0323251037245973	0.035272643449403146	0.34271446990939464	0.05211949654694821	0.020615639360520088	0.04164206943692136	8.60911449020257E-5	1.1834193431123923	6.163543485414574E-5	2.6400937145864797E-8	1.6089189362514889	-1215.0808120535169	108.17956144744684	385.3774644841143	1624.231173934573	1909.7109411523206	959.7605360978384	228.3862589448868	55	8	29	45	13	20
732025000	-46984.56598142468	-45404.07375061946	-1580.4922308052237	-45404.07375061946	358.7175555324934	0.45426080041240047	0.8446833703477253	0.04002013456491843	0.3506885858274491	0.05211949654694821	0.02376420883591054	0.04164206943692136	8.738821932210282E-5	1.1494712836149654	6.133317696104656E-5	1.3918939819868191E-8	1.4017172380960656	-1230.3908328722175	136.716932947575	793.929810228355	1169.103701009552	1363.8180324705509	1191.155358405318	243.96036069995662	55	7	42	32	26	8
732030000	-46990.57488166859	-45418.30261166572	-1572.2722700028664	-45418.30261166572	380.27541967467346	0.45426080041240047	0.921469582525055	0.03850335625468511	0.370809588128866	0.057373614442206906	0.02376420883591054	0.041595834656813276	8.58954563868249E-5	1.2114870829750044	5.760261356514102E-5	1.2206352053352215E-8	1.3468069969780474	-1220.556545982713	90.0948388237268	433.5188453999303	1165.5271945410936	2258.265724683161	1553.389437797414	525.3426932224996	56	5	45	24	17	23
732035000	-46971.02567466588	-45414.99535951498	-1556.0303151509017	-45414.99535951498	410.53611624720935	0.45426080041240047	0.9296051453540445	0.028906373197115368	0.36284518204456023	0.05447885734874454	0.022842726818662958	0.04010233660578152	9.038740503410462E-5	1.1710328680956847	5.62735094521669E-5	1.1034190036759745E-8	1.3075505015633888	-1230.5319475815709	82.51120750341887	187.68974721452227	1455.926348278984	1134.3741585996004	2295.480980187668	654.6267581205339	53	3	22	31	33	28
732040000	-46992.00004996959	-45428.24078386441	-1563.7592661051817	-45428.24078386441	415.66419576115095	0.4776454083749266	1.1195323811682607	0.029400270280731413	0.36284518204456023	0.054860784234771746	0.022842726818662958	0.03976793770778113	9.169353405049257E-5	1.210233513933952	5.6517343523974005E-5	1.8550197322027597E-8	1.6049832765615932	-1230.3882667240457	77.32360833392077	72.39491320878793	644.0010006059904	1526.0763390843206	1787.9503242122237	408.7944625199994	48	12	3	18	68	21
732045000	-47000.28021159024	-45408.7928950937	-1591.4873164965427	-45408.7928950937	504.62858032260203	0.48535982085776835	1.012614864371184	0.03232774845436061	0.34949299064226	0.06251356541189372	0.022842726818662958	0.03976793770778113	8.369833872037146E-5	1.2617376131832327	5.293146272231271E-5	2.2352160158253586E-8	1.7278666710500714	-1229.0487909628305	132.94893540154467	71.73047010358792	266.05672938466915	1504.5263535108268	1659.2666726897544	513.1885366172132	31	25	11	13	66	24
732050000	-47035.92099151661	-45425.56477521833	-1610.3562162982753	-45425.56477521833	472.23749765093936	0.4540479857018398	0.9534989803419925	0.03228894743969116	0.34949299064226	0.06251356541189372	0.022842726818662958	0.03976793770778113	8.266720231876057E-5	1.2260975730844923	5.433209830329843E-5	2.1305973810143104E-8	1.5961766269858289	-1229.5036676947805	158.1585012139461	66.55877584203066	255.58845549710713	581.9994429055788	1689.5501982739054	509.3701154941653	26	31	6	20	68	19
732055000	-47051.559171290246	-45439.46466757511	-1612.0945037151396	-45439.46466757511	513.5433970727273	0.45299363515096536	0.9534989803419925	0.03993268559784518	0.34949299064226	0.06251356541189372	0.022842726818662958	0.03976793770778113	7.958631932254935E-5	1.2122277945450308	5.19074821208061E-5	1.6098880257335815E-8	1.5022042502694881	-1226.5636363489123	182.30632654723934	58.390891236946764	298.54116523376985	1592.1102445418567	2243.1103485722974	254.1105596004406	21	31	18	10	67	23
732060000	-47017.15219773888	-45419.120973370016	-1598.03122436886	-45419.120973370016	579.8028553490734	0.45299363515096536	0.8799825120573173	0.03993268559784518	0.34949299064226	0.06251356541189372	0.02319517312041713	0.03976793770778113	8.668460987779612E-5	1.1328759950564273	5.618630150060427E-5	2.2383130019599943E-8	1.5762503124198655	-1207.6241703723597	127.81754094871515	46.83091811764574	230.72306066114396	851.1538271978392	1681.762567326759	282.65188878324176	23	33	13	9	74	18
732065000	-46994.00661063003	-45394.922177079294	-1599.0844335507368	-45394.922177079294	492.8739323434281	0.43273552647174135	0.8799825120573173	0.039432500088299065	0.35318398752915053	0.06251356541189372	0.021845026407497182	0.03976793770778113	8.410375444509427E-5	1.2453855749135896	5.5654601400390106E-5	2.5341258008453433E-8	1.7031034974975927	-1219.7383211400436	190.54302104128928	65.51118930634092	534.8387387924887	1358.4941271347411	1706.4642896403254	345.2177969424922	16	43	16	7	67	21
732070000	-47011.413449991276	-45416.063173946044	-1595.3502760452345	-45416.063173946044	507.70503122815813	0.43273552647174135	0.7728521877348269	0.039432500088299065	0.36754597044519377	0.06251356541189372	0.021845026407497182	0.04046461597378271	8.316129593578979E-5	1.2512094357474908	5.41141684238184E-5	1.7614633905451703E-8	1.5250103956512804	-1216.8863449867836	204.07481528389968	106.49786261838416	489.005283255956	2129.1841700493082	1651.6639417087297	380.34291903357706	19	37	27	27	34	26
732075000	-46999.770606298465	-45399.21481397151	-1600.5557923269607	-45399.21481397151	444.18576133321125	0.42645533346150855	0.8218823200545169	0.041994488665096204	0.39126649485620263	0.053945475239570044	0.021845026407497182	0.04046461597378271	8.196427608798547E-5	1.2178172876751596	5.4394879098259744E-5	4.827677633955469E-8	2.293990870304395	-1223.2692422680711	201.85515633159534	64.50898630239233	221.82969246245975	460.512874745052	1638.2888996974698	619.7217921099177	23	27	9	18	64	29
732080000	-46997.610562237474	-45407.34849413687	-1590.2620681005997	-45407.34849413687	487.1761797538389	0.42645533346150855	0.7736000070950716	0.041874298961623105	0.35789116361081763	0.053945475239570044	0.021845026407497182	0.04173052413002234	8.842594645006432E-5	1.2810775224894373	5.510498368931059E-5	4.058900489909297E-8	2.1026232066281185	-1228.6918576930973	131.96182298908874	73.92916734744001	128.030777970961	335.02527389279686	2040.366648689511	596.5733724408035	27	28	1	23	67	24
732085000	-47010.69918834047	-45410.901384913166	-1599.7978034273035	-45410.901384913166	423.34313246951666	0.42645533346150855	0.7736000070950716	0.03934970553503773	0.3543024446056432	0.04766452370443286	0.023931832633974772	0.04173052413002234	8.17413896330142E-5	1.2938797198258232	5.228025254321354E-5	1.1763273585979727E-8	1.3609100527444995	-1235.8578763275905	183.1826663530756	36.285517389771854	121.05662359882625	591.7448986558206	2205.800055619344	490.42420589802043	39	9	3	26	74	19
732090000	-47007.36977767198	-45414.762968371644	-1592.6068093003344	-45414.762968371644	435.09504663077666	0.42645533346150855	0.7736000070950716	0.03934970553503773	0.3712766475317644	0.06601204908477931	0.023931832633974772	0.047640976932140894	8.536347803030778E-5	1.1903646631571771	5.397408791900586E-5	1.2336139923413659E-8	1.3506114778070752	-1240.852710781569	86.2348394472132	256.97572795370036	837.1344280658009	1074.1563759180822	1897.2116190126633	416.63693372804795	51	8	22	1	66	22
732095000	-46999.10061190259	-45402.98672734987	-1596.1138845527269	-45402.98672734987	506.5642837344951	0.42645533346150855	0.7736000070950716	0.03934970553503773	0.36121772913670636	0.06918875025723507	0.023966100571497184	0.04692173107129505	8.084590249345839E-5	1.2682027742202	4.956890848866183E-5	1.1032730253945535E-8	1.4054744316467085	-1250.8840970007866	120.26121196035224	259.43783372460496	590.9335212491943	4341.616878025054	1908.3839467833313	518.6367531598648	50	1	19	1	75	24
732100000	-47013.90090049989	-45415.28723548316	-1598.6136650167266	-45415.28723548316	370.1890094331586	0.44148673524318527	0.8025004123355215	0.03934970553503773	0.36121772913670636	0.06918875025723507	0.023966100571497184	0.04067463812685761	8.415126088771627E-5	1.2438395837104361	5.2885757466089234E-5	1.850429266784123E-8	1.7007830373261261	-1255.9560711776112	119.04374477585706	365.615864295814	675.4841527338697	951.8151778162024	1987.5031376169043	359.52927274846814	47	15	8	6	77	17
732105000	-46998.16357153375	-45407.208240224456	-1590.9553313092904	-45407.208240224456	361.69262797173303	0.44148673524318527	0.8335948290751092	0.03934970553503773	0.36121772913670636	0.05650846007641932	0.019543132966841806	0.04067463812685761	8.581443627749787E-5	1.217239672235565	5.050849753669758E-5	1.1895515170194923E-8	1.3579660402585692	-1246.408272584918	97.06337912032915	244.77311771390083	1018.5809849079401	2173.7647934223505	2329.988728395199	413.93533464852857	51	2	22	31	40	24
732110000	-46991.94711560195	-45409.78698682968	-1582.160128772272	-45409.78698682968	334.1549468841354	0.44148673524318527	0.8335948290751092	0.03934970553503773	0.36121772913670636	0.05650846007641932	0.019543132966841806	0.043917181318476294	8.720719564049943E-5	1.2531739462592595	4.9676120200901245E-5	9.42560558102528E-9	1.2686971984094246	-1249.440054181765	84.28434682712037	267.1656873007257	1064.5682710649721	1254.772941480957	2802.360429519844	330.40840792924195	53	1	5	36	52	23
732115000	-46987.00221512206	-45397.88140099584	-1589.1208141262266	-45397.88140099584	351.66836096260676	0.44148673524318527	0.8335948290751092	0.036839317255599656	0.36121772913670636	0.05650846007641932	0.019543132966841806	0.043917181318476294	8.51954757378373E-5	1.2488933814825955	5.083403762198459E-5	1.7135064841058385E-8	1.6114599948297452	-1254.618049525479	114.76702183040625	515.4984706497714	1031.0915152919406	1584.5742293773465	2117.8301898157497	411.24414880357637	48	9	13	22	55	23
732120000	-47001.36797445181	-45410.44565867203	-1590.9223157797778	-45410.44565867203	382.4548523340762	0.4435954420347772	0.8647884994034994	0.036839317255599656	0.36121772913670636	0.055554879196732736	0.019543132966841806	0.04492423213889156	8.697298992950742E-5	1.3857320820537802	4.7672941056802695E-5	1.5176678571078286E-8	1.6179314548177797	-1278.1871206516773	119.38513919150695	690.5066355122063	1209.8377745652076	3137.530352169962	2160.7665834953277	305.3844995537046	51	9	36	6	47	21
732125000	-47003.23651255955	-45407.65073185331	-1595.5857807062428	-45407.65073185331	374.07463804724614	0.4470968847390731	1.0218229750470629	0.036839317255599656	0.36121772913670636	0.057253289530995725	0.023971250729939227	0.04341819861328294	9.046738597803474E-5	1.344489067107818	4.8712484385742824E-5	1.4918096409678654E-8	1.4529299381115297	-1262.7576431993289	148.50882367273846	365.5282296331162	1214.645242886012	3404.67972185673	1783.75064891621	323.2042955515193	51	1	48	19	34	17
732130000	-46984.5893234603	-45387.409966649066	-1597.1793568112314	-45387.409966649066	371.55929571358445	0.47319454439969727	1.0218229750470629	0.036839317255599656	0.37761804996268267	0.057253289530995725	0.023971250729939227	0.03906673900839083	8.898709067016634E-5	1.290209888501031	4.909867924663729E-5	1.5455017600172193E-8	1.5088871260787236	-1254.1131272920018	113.94683526903195	428.0320222557302	630.5684614354043	988.9523875402996	2881.6050815384674	553.7895480356725	44	12	21	27	44	22
732135000	-46988.8163941307	-45385.30386746907	-1603.5125266616326	-45385.30386746907	385.37597266322194	0.47566821127949666	0.9933115001376966	0.036839317255599656	0.32755418308312567	0.056142420365405975	0.018797713116270834	0.03906673900839083	9.156532581998332E-5	1.333837906683474	5.270012437313232E-5	2.844433013682865E-8	1.758583828357991	-1237.5432697990507	77.01708436164627	248.87355870990578	867.1886202969756	1729.8550408329002	2416.035957092069	413.6051578451863	49	6	22	1	67	25
732140000	-47009.49921621334	-45408.30234538451	-1601.1968708288362	-45408.30234538451	346.01125742454735	0.47566821127949666	1.0858912710732525	0.036839317255599656	0.32755418308312567	0.05259803692810155	0.019107498896478944	0.0402024019546717	8.688579032431972E-5	1.3148501227663258	5.092046832349322E-5	1.7334253982436702E-8	1.5318010308274745	-1243.5142987215022	83.78042066680574	282.5931300337156	1038.6522043628615	842.4192537196602	3022.1636779456694	531.089415779091	50	4	24	17	50	25
732145000	-46977.24733090737	-45395.16264924651	-1582.0846816608585	-45395.16264924651	375.055070088592	0.47566821127949666	0.9813764474503172	0.036839317255599656	0.32755418308312567	0.05259803692810155	0.019107498896478944	0.0402024019546717	8.488087951287437E-5	1.240379425839905	4.9099780526326764E-5	1.0863755798495389E-8	1.3475005873991628	-1243.4812625674447	111.68612497062853	191.47664199537786	462.8243751820723	839.0919436727783	2328.786855808036	389.6130947834282	50	4	2	33	53	28
732150000	-46955.56976103573	-45394.29509625059	-1561.2746647851382	-45394.29509625059	354.6810497728708	0.47566821127949666	1.0180826304507113	0.036839317255599656	0.32755418308312567	0.05259803692810155	0.019107498896478944	0.0402024019546717	8.866103141253377E-5	1.2247652072600845	5.17544121249052E-5	1.0346189446477228E-8	1.338405274743155	-1249.5982848572949	76.38329647064778	156.56831251474503	300.6969390609375	1004.2698251925416	3126.226369340361	503.62624410809195	36	13	7	35	51	28
732155000	-46966.046098621635	-45405.731781514645	-1560.314317106993	-45405.731781514645	377.42143622439573	0.4441646339278707	0.9733755328485234	0.04155511870295194	0.3549355883770924	0.059767275189154936	0.020224992267201407	0.0402024019546717	8.865935199090338E-5	1.3180529985503018	5.200880025295546E-5	1.4939674475338117E-8	1.609829318846568	-1256.8728409137266	205.93453313627265	104.55422647615791	251.25088339153547	1094.8274456253132	2102.603338775184	405.44914007016115	9	38	9	41	48	25
732160000	-46932.60835389473	-45378.52110528964	-1554.0872486050835	-45378.52110528964	403.3179393684366	0.4441646339278707	0.8365308572612443	0.04155511870295194	0.3549355883770924	0.059767275189154936	0.02226132318281004	0.0402024019546717	9.067762298070572E-5	1.286433638698741	5.283868195043311E-5	2.0519558435413325E-8	1.7441702449129923	-1242.2037732902465	116.10339842141302	71.64229516122037	486.0941484935444	988.5962213173835	1802.8957634262244	453.1758160522659	25	22	11	30	59	23
732165000	-46986.31321802786	-45393.56303898178	-1592.7501790460774	-45393.56303898178	392.1204737996778	0.43759081888384527	0.8365308572612443	0.04155511870295194	0.33805018973639805	0.059767275189154936	0.019066611655472365	0.0402024019546717	9.03793739648621E-5	1.149518534488678	5.4714425976148986E-5	1.5374924632237303E-8	1.4805375149185789	-1251.203830082303	97.45661024135293	118.28676259949863	512.5905505461812	1410.7041177491162	1568.2163039459708	245.74959184639138	28	24	6	39	57	16
732170000	-46984.02952240707	-45395.630170619006	-1588.3993517880656	-45395.630170619006	377.9830211676289	0.43759081888384527	0.8365308572612443	0.0393118494483875	0.33805018973639805	0.05384392500411776	0.019066611655472365	0.04251377784065811	8.555288171362161E-5	1.2114255995488357	5.217328556204903E-5	2.399952109942453E-8	1.8378146531974275	-1235.331286007408	93.18555768599296	80.85466925816725	292.5691981715488	1382.6471976756236	2233.0045831979005	447.63117345906375	36	18	4	45	45	22
732175000	-46982.05534264404	-45399.31171559231	-1582.7436270517283	-45399.31171559231	464.63375756993736	0.43759081888384527	0.8365308572612443	0.040931180348469216	0.33966429863610437	0.05384392500411776	0.017157885550526296	0.04251377784065811	8.472655944502653E-5	1.240539740238304	5.167594540816704E-5	2.7235340381135006E-8	1.8645409964476056	-1227.855821067383	81.28387810382534	100.69727912311271	370.64222762487634	1278.234298922874	2051.595291298827	579.2886277328209	44	12	7	52	35	20
732180000	-46974.760330397774	-45389.96182414156	-1584.798506256216	-45389.96182414156	472.60542711790515	0.43759081888384527	0.8365308572612443	0.03653822763037196	0.33490722634760994	0.05384392500411776	0.019173553417944727	0.037262666012562104	8.90690110228329E-5	1.288235681915711	5.439856578213499E-5	2.9010774743832076E-8	1.807663852191967	-1223.1513515623096	76.99741010160459	121.33979682859312	63.6900061446404	385.1726665449523	1655.7822054652968	480.168479084949	32	18	5	14	84	17
732185000	-46988.17467403445	-45407.12832330378	-1581.0463507306717	-45407.12832330378	461.5012394256047	0.43759081888384527	0.8365308572612443	0.03477650756295608	0.33490722634760994	0.05384392500411776	0.019173553417944727	0.037262666012562104	8.760026721081515E-5	1.1578998035392893	5.5457740857622396E-5	2.2792889615519016E-8	1.6946108173788903	-1226.133622881511	83.41569010398709	64.79219393376684	423.7983654994857	1729.7835059514962	1974.7504633552596	251.34776206631574	51	4	11	14	75	15
732190000	-47032.38232219856	-45410.81685792055	-1621.5654642780037	-45410.81685792055	468.1168870428823	0.4010536609748111	0.8365308572612443	0.03892268336908981	0.33490722634760994	0.05384392500411776	0.02361392300339944	0.0391342923888081	8.413935206511486E-5	1.1707470358893621	5.50222720610265E-5	2.2146849297458712E-8	1.5497190917963801	-1219.479142343186	83.30482772223677	284.82636133508134	695.0962703842807	1427.996447744016	1756.9854197688219	383.8598892578633	58	1	12	45	42	12
732195000	-47020.03526029801	-45416.09259281232	-1603.942667485696	-45416.09259281232	472.90011421874595	0.419468180662781	0.7425555202820657	0.03892268336908981	0.33490722634760994	0.0499482072185022	0.02361392300339944	0.04222684276721038	8.795096027892536E-5	1.18149433756463	5.69079175561514E-5	1.9864705714128956E-8	1.4941900495600748	-1221.4890677210155	99.43743655589999	480.76471084187483	1606.1214092408936	1214.744455342754	727.2635781701209	135.55620494168795	57	4	13	77	10	9
732200000	-47033.44275636405	-45404.43673700984	-1629.006019354208	-45404.43673700984	400.91527476703953	0.42023531335176717	0.8183550736829288	0.03892268336908981	0.3624130604071343	0.05688698841542912	0.022373494357830395	0.04222684276721038	7.982285808805158E-5	1.149114661394116	5.347369641097879E-5	1.8862397389033274E-8	1.526199713270388	-1232.5264383375904	101.09806102796628	205.98318634793944	801.8677198731375	1804.4541594290056	1687.0234615147099	131.11161799851823	53	4	46	9	47	11
732205000	-47004.9024302521	-45396.311379318744	-1608.591050933357	-45396.311379318744	504.30096379880547	0.42023531335176717	0.8183550736829288	0.03735274325074782	0.34516953863809335	0.05688698841542912	0.02257629082426543	0.04222684276721038	8.444809994660424E-5	1.2096616092024493	5.102406338658012E-5	2.8612336233747043E-8	1.8429927488436892	-1237.2851097292921	78.82905605223138	262.54347960896416	884.1259488660519	1138.3590561939438	1838.756617107018	118.43885948377383	53	1	21	7	79	9
732210000	-46988.00348127919	-45404.752262421986	-1583.251218857206	-45404.752262421986	470.6917512470882	0.4019446875831876	0.7631865784168393	0.031373249746730364	0.3456088410733	0.05688698841542912	0.02257629082426543	0.055317198844860575	8.129146409105267E-5	1.1871361124043622	4.993630440546431E-5	1.4603132470301155E-8	1.5198722268104028	-1240.3846166701683	106.19051117858572	119.49460811775583	345.2023973592305	461.40677479838394	1439.7374079306564	325.86066956635705	43	5	11	9	84	18
732215000	-47002.076173756315	-45410.56584854426	-1591.510325212057	-45410.56584854426	470.66098160526104	0.4019446875831876	0.7631865784168393	0.03383496074909251	0.3456088410733	0.04936273053630732	0.02257629082426543	0.050288572549494676	8.403468946187196E-5	1.2088262865372168	5.094055692083291E-5	1.5439060293670094E-8	1.4972375074656272	-1236.5581202215906	130.4610082776232	447.1754062792819	955.5931099773294	1048.4653983980793	1532.8436406784183	213.8993792717575	56	6	35	5	60	8
732220000	-47002.53803837748	-45407.55436442218	-1594.9836739552973	-45407.55436442218	486.8552624584223	0.4019446875831876	0.7581354092724459	0.04858609729448543	0.3689810498341059	0.04936273053630732	0.02257629082426543	0.0459091259330039	8.427875263920883E-5	1.1711338664658142	5.248144090441015E-5	1.5060239739072398E-8	1.448470797334816	-1231.5250473293072	107.98472015596634	121.9078586784044	207.83067037141114	614.1116471350176	1480.7040913392223	122.66932335281278	53	2	2	18	88	7
732225000	-47013.80644079952	-45411.350615433345	-1602.455825366176	-45411.350615433345	467.04229158956224	0.39621819766499	0.7581354092724459	0.0388032046280433	0.3689810498341059	0.055703151737445375	0.02257629082426543	0.04543844469641327	8.913292968444141E-5	1.2545645310925468	5.0921216628331514E-5	2.5729054817390846E-8	1.6382217219793629	-1222.0353418768827	85.06248415077218	136.26057781351577	235.80399923819215	867.5793131720403	1664.6996600783377	59.06324875861608	42	13	11	18	80	6
732230000	-47002.24362387323	-45416.061015590865	-1586.18260828237	-45416.061015590865	423.43711761971736	0.4387032452375161	0.7581354092724459	0.037895701826088084	0.37981592773764566	0.055703151737445375	0.026032035050504353	0.03837739392898731	8.458772234757792E-5	1.2475115090134126	4.830815311456747E-5	2.188268596620405E-8	1.6130575067635362	-1214.7267819463161	70.72190113315348	44.54905017735772	93.98466774661397	359.60025257941845	1537.3668574272704	160.4337942863037	18	20	20	17	87	8
732235000	-46976.39640791348	-45399.01872116331	-1577.3776867501733	-45399.01872116331	437.70247544392043	0.4387032452375161	0.8644862532012925	0.037895701826088084	0.3568737837986168	0.055703151737445375	0.0194465103426529	0.041078268577042984	8.799493151345846E-5	1.2531759716350208	5.046487167141366E-5	2.2745874541339528E-8	1.6574618297321648	-1218.8597917339293	107.18204045183363	57.975826549588945	108.60495885102114	403.3564943392189	1450.520090676391	92.41882508620917	20	12	22	20	89	7
732240000	-46999.021025023845	-45416.968080232866	-1582.0529447909782	-45416.968080232866	441.86234557138556	0.4511085586713371	0.8644862532012925	0.035350344637183236	0.3568737837986168	0.05236376884129504	0.0194465103426529	0.04607463746734478	8.424452459762741E-5	1.186096831593564	5.066633681841553E-5	1.3816017136571028E-8	1.408922106463519	-1233.4045166768494	107.38763934666686	184.0302976879035	103.3439967057225	450.02333731337626	1732.1565754922215	109.59588861652777	32	1	21	19	91	6
732245000	-46996.34775920879	-45416.644217718545	-1579.7035414902414	-45416.644217718545	432.5170514464386	0.4511085586713371	0.8644862532012925	0.035350344637183236	0.3568737837986168	0.059780336342443015	0.022943822426421293	0.038127056065789484	8.374425507183513E-5	1.214592930524151	4.968119024845621E-5	1.7345702934193272E-8	1.5715474660566247	-1228.7392362234377	61.25481045919851	158.982687659883	136.2543982052016	561.9550849949859	1954.675932636129	99.73937636968414	22	21	10	27	83	7
732250000	-46975.313793382426	-45395.12377985375	-1580.1900135286803	-45395.12377985375	406.7681030796805	0.4242456299952528	0.8644862532012925	0.03951122500518914	0.3568737837986168	0.059780336342443015	0.022943822426421293	0.038432144193203226	8.719191214199135E-5	1.1667709515690348	5.116581990479784E-5	1.254207910879065E-8	1.371533053203104	-1239.8035726033643	107.20133458675551	203.13665580075272	226.595567626467	599.4832372413397	1734.1872258943022	40.242279708059435	29	21	7	20	86	7
732255000	-46996.80750591254	-45409.49067514998	-1587.3168307625592	-45409.49067514998	421.9794641031359	0.46071648898300605	0.8644862532012925	0.03558239523024916	0.3568737837986168	0.059780336342443015	0.027444590714784056	0.04627379505116805	8.251859490384371E-5	1.2581926072642338	4.787564523252176E-5	1.3417642883411257E-8	1.4500432828491299	-1240.5912577259821	115.66592922926182	346.86189152058154	616.8010539783988	588.4489210929672	1797.6352898289947	77.41560202095256	46	2	21	10	82	9
732260000	-46973.95026922912	-45404.72980980886	-1569.220459420266	-45404.72980980886	415.02667237727275	0.46071648898300605	0.8859202416036694	0.03558239523024916	0.3568737837986168	0.05362197998329494	0.021571606899874408	0.04470937471684666	8.592687119752013E-5	1.1942117231124092	4.919434219460112E-5	1.5617139740630685E-8	1.5356307626085728	-1232.6234848488502	92.2253398963151	454.7616310968083	657.2191713506104	887.1050870932363	1773.938632839007	66.43807134762298	52	6	19	4	81	8
732265000	-46954.77483336715	-45397.57974775646	-1557.195085610686	-45397.57974775646	420.0345975431387	0.45836203427011885	0.8859202416036694	0.035581813533561234	0.32748695376109055	0.051315266575620064	0.021571606899874408	0.041266685811512376	8.778874408119916E-5	1.1745556914912185	5.130657813349253E-5	1.4425139551113991E-8	1.5227784042465276	-1230.9062231440168	102.02184788536364	721.6322542159494	426.2988558147441	1195.6402521752555	1870.2981404905313	86.40269209247893	54	2	23	6	77	8
732270000	-46998.68855196926	-45403.21566517033	-1595.4728867989236	-45403.21566517033	463.42425654619376	0.45890324043667535	0.9673566938035447	0.03589029911954751	0.32748695376109055	0.05619967913333597	0.02188044696195377	0.041266685811512376	8.181966182095055E-5	1.1508041490578709	4.92930652426551E-5	1.3681490514845383E-8	1.4682113132410828	-1240.9408177270827	124.16534740951573	306.7536039520293	535.7934350946249	683.0539364172772	1593.790490506079	84.56664637361068	50	2	1	32	77	8
732275000	-46985.0623501132	-45390.62847353434	-1594.4338765788568	-45390.62847353434	413.7020297866292	0.4629017125380743	0.9673566938035447	0.03589029911954751	0.32748695376109055	0.05619967913333597	0.02167562998361165	0.04698170090476461	8.103966935916653E-5	1.185331640005924	4.808938054361313E-5	2.0530303205759718E-8	1.7558285862634795	-1243.8121768041199	85.47249876746922	278.45662197254353	601.3652425364095	804.9089254785661	2048.379601158203	28.61506262818825	52	2	13	18	78	7
732280000	-46999.764224809194	-45409.69039116727	-1590.073833641926	-45409.69039116727	407.5340385559275	0.4498149751847611	0.9673566938035447	0.039390929632206355	0.3548021787354721	0.05619967913333597	0.023900868946370002	0.043324135986537164	8.655330483604963E-5	1.1919711401259625	5.115682096998253E-5	2.693870418882129E-8	1.7956933056311792	-1227.6343458985043	98.86827054972343	76.9129508908725	392.3546453190839	953.1997849686466	1450.0681925293343	75.85240907143182	43	12	6	32	70	7
732285000	-46995.53402916387	-45414.63965619017	-1580.894372973698	-45414.63965619017	434.59276036664045	0.4618647295977758	0.9673566938035447	0.039390929632206355	0.3572429315963993	0.05619967913333597	0.022421008068447844	0.04017956801288001	8.480814012816968E-5	1.131576679281796	4.885597934241786E-5	1.17542180209082E-8	1.355003227425975	-1233.8394919424888	87.55006255388763	243.86651096229983	442.035941288291	897.6313568233259	1765.3327231210258	51.77889121845327	53	1	1	35	73	7
732290000	-46976.10616153631	-45411.99893159239	-1564.1072299439165	-45411.99893159239	476.85564784507994	0.470999794314934	0.947501872987435	0.039390929632206355	0.37180942451317145	0.05619967913333597	0.02097441509256011	0.0480394926786268	8.591926759346806E-5	1.1436562133502062	4.8969555333529573E-5	9.985082148865547E-9	1.3088334365608103	-1239.6382789317508	88.56816797541427	136.41903747932946	476.0296103858208	852.0968076763193	1914.9642878648067	66.11458862608389	44	10	5	32	72	7
732295000	-47006.45634891826	-45414.34565778102	-1592.1106911372397	-45414.34565778102	457.41082700826433	0.4790368365281811	1.083130825469527	0.039390929632206355	0.35591640439890443	0.05220273120378952	0.02408825073591646	0.0480394926786268	8.264451035108339E-5	1.1514167677964469	4.672239799924903E-5	1.5190217086655906E-8	1.4988435179863218	-1229.9066032697626	115.96292722302262	567.0086628700359	2752.8772716545486	1132.372242286937	1930.424191010293	300.23458821176604	57	10	1	17	76	9
732300000	-47005.34364763382	-45443.001000256256	-1562.342647377562	-45443.001000256256	448.9403786696878	0.49321729074425974	1.071669917263097	0.039390929632206355	0.35591640439890443	0.04894202304762058	0.02408825073591646	0.0480394926786268	8.372423838471843E-5	1.2537727457188892	4.4910861121168704E-5	1.0215784125264067E-8	1.340344479476917	-1233.4032883613809	82.04585017104996	197.11191165443975	857.3659858391237	1819.8034032823368	1818.1883619731368	40.87259782632111	54	1	34	56	19	6
732305000	-46989.040712107424	-45382.30690605158	-1606.7338060558457	-45382.30690605158	454.50377851818257	0.4752343960421189	1.0491166483331722	0.0311746119215059	0.33786486067011146	0.050681598814104674	0.02408825073591646	0.0480394926786268	8.598596257783905E-5	1.231785549125443	4.762105353841332E-5	2.3076072916682247E-8	1.6177897740235014	-1233.336324986722	98.65627866941438	331.28870708434295	834.9063498648591	1811.8105825742455	1776.2441796236117	322.32837222744007	55	1	26	60	19	9
732310000	-46992.14018468556	-45413.5595676047	-1578.5806170808567	-45413.5595676047	512.3069877662676	0.48225174630139755	1.0491166483331722	0.030297197193818747	0.3563934013997938	0.05626738130808402	0.02408825073591646	0.03336341879527067	8.220866609338817E-5	1.2606298821406183	4.601669319997551E-5	9.614501374128855E-9	1.317296709261148	-1245.3683454924435	74.84659794364693	387.0989606779479	787.90054057522	1656.7889469597685	680.5441625486392	61.451539834337936	53	5	15	91	2	4
732315000	-47010.617051151115	-45418.478559984855	-1592.1384911662576	-45418.478559984855	463.04138006780397	0.48907396458698116	1.0778741535019407	0.04788272644874678	0.3563934013997938	0.06329817377787485	0.02408825073591646	0.043442796863603424	8.162614585912397E-5	1.2246973187239367	4.874648189546846E-5	1.7594842424765178E-8	1.591541416686616	-1238.2891015407272	85.34932948532432	76.17601217591572	516.3951321622349	1365.0266059474727	616.3873709963947	23.54934015559723	42	12	12	87	13	4
732320000	-46984.43794052032	-45396.25592741334	-1588.1820131069815	-45396.25592741334	503.70546034973756	0.47990447133848246	1.0181431458986656	0.04788272644874678	0.3563934013997938	0.056163264435118536	0.02408825073591646	0.04845672983687525	8.25290049781051E-5	1.2098109384079647	4.6433124582536176E-5	1.1967294349244105E-8	1.4109850285777343	-1250.18989673177	100.12948110313285	211.48681164519374	438.08796269183284	2151.746682527638	582.5786181530607	284.1313533121845	49	6	13	80	17	5
732325000	-47042.74108624001	-45417.548948067735	-1625.1921381722746	-45417.548948067735	501.419239882415	0.47990447133848246	1.0181431458986656	0.04718869267551239	0.37326434747060705	0.05641505538126933	0.02408825073591646	0.03851852054824345	7.965539399954054E-5	1.1917967208519373	4.484215801076151E-5	9.421060313098799E-9	1.2440863844939667	-1262.3947405230704	136.89898019289623	548.6806873858477	831.7090599485966	2391.314861821616	970.7811882478837	63.56622394665189	56	3	17	62	28	4
732330000	-47020.179425442504	-45399.65013424532	-1620.5292911971842	-45399.65013424532	465.9857143324422	0.47990447133848246	0.9568783770214051	0.03223386672140001	0.353014452018603	0.05641505538126933	0.02408825073591646	0.038659687847681895	7.812850802263403E-5	1.1916357531647448	4.332498661918715E-5	2.0244563008037247E-8	1.7672254447380809	-1260.1534852397392	119.13770986525077	535.9442226621198	840.2710838090939	1888.920225069262	1799.7063101844687	150.4558923950836	57	4	2	99	1	7
732335000	-47018.49403198741	-45403.85110332623	-1614.6429286611742	-45403.85110332623	456.7302274750003	0.47990447133848246	1.151033373125183	0.036616444724368584	0.3371902012035704	0.055098132321666354	0.02408825073591646	0.04111948212324456	7.8498565232167E-5	1.2554455963054385	4.394858736036673E-5	1.3063056222001076E-8	1.4870910123353491	-1258.1409056776872	97.44963694256276	243.16866151296608	1113.2068202035766	2777.664342701718	936.6397466376711	144.7186985448291	56	1	31	49	26	7
732340000	-47008.18464763561	-45397.97102558386	-1610.2136220517516	-45397.97102558386	483.56227656654096	0.49147902859884435	1.107442383808275	0.03611612125298513	0.3371902012035704	0.055098132321666354	0.021824626987785235	0.03719042824539672	7.750096414772494E-5	1.2429496276941685	4.2129608601732517E-5	2.0387822566948937E-8	1.7454346837903962	-1255.5292134902118	113.27289728812353	360.22760933515593	1414.7731258100084	2294.377618766767	1259.7935286541601	117.57038444655473	55	2	44	39	23	7
732345000	-47006.80535672162	-45402.020956084176	-1604.7844006374457	-45402.020956084176	501.2758756659932	0.4673605508782999	1.107442383808275	0.03611612125298513	0.3371902012035704	0.054985898089681386	0.021824626987785235	0.03719042824539672	7.977909814353239E-5	1.174314775815473	4.30743338453002E-5	1.144297630430817E-8	1.4294013049806111	-1264.7610970284506	104.25015965778407	519.7623845352239	1804.9498016819102	3310.3373095697184	980.3720487284479	154.17660443862928	57	1	46	45	13	8
732350000	-47027.92778755465	-45418.757417546716	-1609.1703700079318	-45418.757417546716	527.3441775241755	0.46006876931146024	1.0856926354864613	0.03611612125298513	0.3371902012035704	0.045278245106507756	0.021824626987785235	0.03678646961791468	7.86193447758193E-5	1.174421307088806	4.135721277501285E-5	8.232147279017056E-9	1.275180136103543	-1270.474219187867	73.512267553672	285.62538473143974	1369.5000229103584	2741.3935370156573	906.0264553703789	185.93862281316117	52	5	31	61	15	6
732355000	-46998.68109715136	-45410.19200956978	-1588.4890875815856	-45410.19200956978	477.4276262850928	0.49235643763144027	1.0856926354864613	0.037946157212934685	0.3371902012035704	0.045278245106507756	0.017746499114801362	0.03678646961791468	8.099455194676397E-5	1.2138987847374079	4.0873198675993686E-5	8.703817461630807E-9	1.3118129664070604	-1266.6717057339713	82.33060495849065	303.6083668900765	1201.47630003565	2066.2816262976608	1275.945642766548	232.90190708283706	54	2	25	75	6	8
732360000	-46992.28157232739	-45400.18470677123	-1592.0968655561599	-45400.18470677123	481.1080463798893	0.49235643763144027	1.0856926354864613	0.037946157212934685	0.3371902012035704	0.046227777237713735	0.017746499114801362	0.03785851168189646	7.488926208283624E-5	1.1883307320345828	3.816397446558849E-5	1.539075693616128E-8	1.7726997114192895	-1258.1408271444602	111.50407137258823	186.57842040635174	1456.0864364723727	2565.1281655668035	821.1679407814445	37.601620187239554	55	1	41	58	7	8
732365000	-46991.38851776898	-45417.247243198304	-1574.1412745706748	-45417.247243198304	491.81636671857143	0.49235643763144027	1.0958273299464716	0.03874385328508703	0.3371902012035704	0.05104940772624711	0.0198450017822383	0.03944975962598136	8.415669703411543E-5	1.2570028102697326	4.095588303355836E-5	1.4725026761568034E-8	1.6602765121040794	-1272.692840025435	76.16855708943369	342.6678497564725	921.2638760124468	2582.70631750102	1392.6972380499556	170.63323491988228	49	7	46	39	23	6
732370000	-47020.876530439615	-45437.44663980777	-1583.4298906318434	-45437.44663980777	508.9382633908953	0.4822623220186041	1.0958273299464716	0.03895232437686107	0.35856449878009583	0.05104940772624711	0.02376065684902613	0.04332848643296758	8.168889340965556E-5	1.2599966454216023	4.105165700359157E-5	3.393113528015215E-8	2.149871088846753	-1240.2791607666347	85.00861422631777	499.9077736289477	1146.7461001190416	2742.0935249305376	1556.0214389698046	26.01208284856713	54	2	41	47	19	7
732375000	-47014.16501726965	-45432.71246244382	-1581.4525548258325	-45432.71246244382	499.6867460477396	0.4822623220186041	1.0958273299464716	0.037878464575091274	0.3466748068834262	0.05104940772624711	0.02376065684902613	0.03934764524861231	8.01038184776863E-5	1.1248748177386516	3.9829252898575875E-5	1.1982074899692858E-8	1.5359321981126715	-1258.8975676086893	106.31104725042286	372.72211763689654	1283.635095505934	2500.499001759529	1375.6433591860941	158.9656636379562	57	3	40	53	10	7
732380000	-47035.8642173759	-45443.902919240936	-1591.9612981349671	-45443.902919240936	544.3890317506681	0.4822623220186041	1.0958273299464716	0.04099333977310858	0.3466748068834262	0.05598892947983316	0.02376065684902613	0.03934764524861231	8.264726787067094E-5	1.251801967113871	4.12024926036321E-5	2.057922331978773E-8	1.7602563394286845	-1246.3979644999526	127.1821994057976	292.4847662450944	990.1129152339379	2951.453150764967	952.3379357284124	29.382571413174848	54	6	45	41	17	7
732385000	-47008.82934420885	-45427.30649001035	-1581.5228541984982	-45427.30649001035	550.8566997355862	0.4822623220186041	1.0958273299464716	0.04099333977310858	0.36078805975362677	0.05025176429833875	0.018013167636250684	0.042533496200512916	8.039761081301971E-5	1.2780298550342113	3.811586015253725E-5	1.0414537711356114E-8	1.445293061823453	-1257.2573343842723	86.564980997025	243.71203396418545	1014.6040202628674	3824.722323867838	1094.2686633150722	93.18697336436483	51	9	50	41	12	7
732390000	-47012.14483325423	-45429.57822347162	-1582.566609782609	-45429.57822347162	493.98575744822483	0.47403600162959963	0.9878241470599194	0.04099333977310858	0.36078805975362677	0.058453992608091976	0.021621103003273193	0.04793557915575257	8.075474907835144E-5	1.2639007310625796	3.94597021102911E-5	1.2622131297789121E-8	1.5150309915428577	-1242.623731304264	78.10926470993337	432.2476087566856	1191.7935413894254	2655.1803822824495	1269.9816291688114	30.39795216513096	53	5	48	37	20	7
732395000	-47010.41300202306	-45435.77877669841	-1574.634225324646	-45435.77877669841	501.76014326519874	0.46695850283725737	0.989179671472478	0.03799629199169858	0.3649585825952925	0.058453992608091976	0.022245284288899946	0.04793557915575257	8.444230438341024E-5	1.2138568428681902	4.225935838828194E-5	1.6173409661421416E-8	1.62861629221513	-1239.5630388912987	73.34089460265554	233.36015533062164	1044.2430834220525	2477.7132154923434	1633.014902710358	78.54296312677239	46	12	45	42	17	8
732400000	-47027.69746122653	-45436.4633155485	-1591.2341456780377	-45436.4633155485	524.5933787071625	0.46695850283725737	0.989179671472478	0.03799629199169858	0.3649585825952925	0.05062482090215138	0.022245284288899946	0.036405035790718396	8.618819142595788E-5	1.308293571224168	4.31964379281636E-5	2.3697698131733725E-8	1.6996870147371619	-1227.2353797146097	59.61851923715296	216.16288735397106	1034.0983479964295	1988.7232955049058	153.50743111829277	81.66610875017892	48	14	37	61	1	9
732405000	-46996.790101219536	-45426.501386378375	-1570.288714841164	-45426.501386378375	525.3296410617139	0.46695850283725737	0.989179671472478	0.04009655052791875	0.3478264701045471	0.05062482090215138	0.022245284288899946	0.036405035790718396	9.297216867459018E-5	1.2436575297471442	4.565846367344554E-5	1.6235574399432336E-8	1.4970699219030579	-1233.4845333867686	80.7670269580227	120.21518968735163	868.5159796170984	2271.9411587317995	146.61553342554893	179.96900159258678	44	13	46	56	8	3
732410000	-47016.21373915648	-45440.570912599534	-1575.6428265569457	-45440.570912599534	503.2005521041293	0.46695850283725737	1.0031766361284067	0.03234244549100342	0.35163859143585857	0.05062482090215138	0.021834615247513352	0.036405035790718396	8.94898291698252E-5	1.2648690473136244	4.3187835327196816E-5	1.544854538424136E-8	1.4966796971206742	-1240.172667346776	81.24773705870032	448.547093188599	1170.0759961666008	1860.6894069742207	287.64511417514655	26.829616563594364	55	8	36	61	6	4
732415000	-47005.003751153214	-45433.71074693627	-1571.2930042169487	-45433.71074693627	511.5325348135262	0.46695850283725737	0.9376308024490455	0.03415212785694639	0.35163859143585857	0.055552497219111284	0.025199598828599335	0.034802050447061965	8.931593307913217E-5	1.231335342157634	4.4070988608679664E-5	1.4253041307375574E-8	1.4164992154042744	-1225.0293862490553	65.72721920054263	131.1732116852645	906.7457269817653	2285.072387720025	1244.6919496587607	96.06133859288364	42	14	41	60	5	8
732420000	-47016.484081789014	-45416.327366651814	-1600.156715137201	-45416.327366651814	500.46226751322735	0.45040723615236694	0.9734794635284507	0.04072860800197728	0.35163859143585857	0.05713380457124878	0.016256200888922403	0.04338711270468057	8.379052976898425E-5	1.2124933834238723	4.2618599425557514E-5	2.1465922247554812E-8	1.717736181660422	-1235.0509661082194	65.2298594629278	191.3012211353254	979.0338664068731	1955.013687485577	957.4203858498025	64.21931634481217	52	6	34	62	12	4
732425000	-47000.737192186476	-45437.589430467604	-1563.1477617188705	-45437.589430467604	481.9130601416826	0.48766697356157074	0.9734794635284507	0.035454276506925814	0.3572456748094308	0.05139121326742886	0.020822782467480178	0.04338711270468057	8.70807547982408E-5	1.240911483022336	4.1887746604993216E-5	1.0815474482578177E-8	1.3900445552654115	-1242.8052091373686	101.26094833732682	293.07159198336933	1352.463839979202	2587.759242876496	1032.8055376450334	99.66504758794284	54	3	42	57	7	7
732430000	-46982.5260256737	-45422.02651520605	-1560.4995104676507	-45422.02651520605	479.2804614309463	0.48115982325161843	1.145406117400064	0.04337512136777458	0.3572456748094308	0.05139121326742886	0.02451186259936731	0.04338711270468057	7.915931461150619E-5	1.1807344706322842	4.034987078020805E-5	8.582741776618944E-9	1.3648362553213915	-1244.9206768415374	88.9347499063124	391.9701743268049	1162.0363322396347	2798.2742996005563	1147.1291814371216	41.175784675836574	55	1	46	44	16	8
732435000	-46965.668774048245	-45399.10012921458	-1566.5686448336617	-45399.10012921458	484.43717992731547	0.48115982325161843	1.1534141913481744	0.04337512136777458	0.3572456748094308	0.05139121326742886	0.02451186259936731	0.04338711270468057	8.140854319851865E-5	1.3092594892914688	4.0586060170323396E-5	1.5825467548262127E-8	1.742822793396866	-1245.469637998504	71.68791971550125	170.59276312012176	1045.5888151833908	2244.790184341023	1702.6251125614724	97.15256715638228	54	2	49	49	6	10
732440000	-47015.95176162399	-45422.3023210808	-1593.649440543186	-45422.3023210808	477.06034669661625	0.48779548633497405	1.1534141913481744	0.0347056952493343	0.3572456748094308	0.04968118220470571	0.02405251528281416	0.04338711270468057	7.837955332540416E-5	1.2067190897674447	3.866891425909577E-5	1.5399785741717764E-8	1.654293996220217	-1244.0100273770095	103.2637749321636	728.4096116189959	1069.4359230596558	3506.0184451930418	3152.6380891351578	141.26650891155222	55	9	50	28	17	11
732445000	-47020.21099132545	-45419.26609186244	-1600.944899463012	-45419.26609186244	488.8232467556425	0.4962920320029511	1.1534141913481744	0.0392285313620634	0.3572456748094308	0.05269380050840331	0.014653720143808596	0.04338711270468057	7.964263043076841E-5	1.2932768609766931	3.991627510869879E-5	1.1807820576008562E-8	1.4390847860423308	-1255.1445834933293	129.975960585242	521.0536797684462	1331.346162556808	3335.000256217346	2719.4380347930796	158.14707207630553	56	10	46	23	24	11
732450000	-47027.962352254064	-45413.15708898791	-1614.8052632661552	-45413.15708898791	526.5431269122035	0.4894278033842495	1.1534141913481744	0.0392285313620634	0.3572456748094308	0.05613030526014499	0.014653720143808596	0.03942033351925819	7.582737870778273E-5	1.2020513828458446	3.889821763085789E-5	1.499953701991016E-8	1.5765266331100574	-1256.1599354970788	94.52329760372025	405.0886456226796	1173.3682359297172	4181.464146643305	2682.628283443273	97.57040427855276	54	7	50	25	25	9
732455000	-47002.04150802575	-45418.70210092199	-1583.3394071037592	-45418.70210092199	561.3807247216945	0.4843727221399837	1.1534141913481744	0.0392285313620634	0.356966297217682	0.054439201426022016	0.015801187048633248	0.04084080931398791	7.481709942050228E-5	1.2605700765061472	3.807283059064318E-5	7.521113083799633E-9	1.3795377300475995	-1273.2447710442684	120.8501502285531	388.80475249972886	1064.1035478359524	2514.357638848547	2254.986419313572	114.13237097023344	50	6	41	4	61	8
732460000	-47020.74031031848	-45418.70249615827	-1602.037814160208	-45418.70249615827	551.8384984896397	0.4843727221399837	1.1534141913481744	0.0392285313620634	0.356966297217682	0.05277209118483771	0.023344332821276986	0.03729145352859891	7.43907898340191E-5	1.2180395891092073	3.781242203517485E-5	1.0061181357908777E-8	1.4943881897583569	-1275.1110153807633	97.28955373869505	261.56949629064343	977.3728941858421	1736.5608611804153	2054.7991110691337	181.3603620996489	54	2	34	6	67	7
732465000	-46999.047486395495	-45407.914717214575	-1591.1327691809208	-45407.914717214575	582.0665972646456	0.4843727221399837	1.077279437997865	0.03263957072111761	0.35850559598829	0.05277209118483771	0.023344332821276986	0.043310200855674455	7.4709451799555E-5	1.1821515673549738	3.89381022494815E-5	9.950654529560034E-9	1.4620364818494198	-1261.9517998671977	102.69587832996868	411.04449053404176	1006.5247484789451	2341.5640468924994	1985.312677140295	234.40039313706316	50	7	42	3	61	7
732470000	-47029.996590436145	-45410.92940169081	-1619.0671887453364	-45410.92940169081	532.7648812960141	0.4843727221399837	1.077279437997865	0.04108116662310337	0.34928972125432745	0.05457271264396899	0.025205864432614116	0.037194951651675856	7.284498598263443E-5	1.1768110053535055	4.169748253625378E-5	9.336597140125359E-9	1.3260514322961203	-1250.969338172523	101.58429790040373	548.5343411220166	1391.9178791340066	1492.439826131649	2222.0319799515305	98.97812249240117	55	1	51	10	47	6
732475000	-47015.33777967304	-45412.05392256982	-1603.2838571032212	-45412.05392256982	612.8037800089969	0.4704459015683967	1.011059707411964	0.04219176206355139	0.34928972125432745	0.0501073457153038	0.024482108288957836	0.037194951651675856	7.150437900060869E-5	1.0799867285972724	4.242332393781331E-5	6.08454335226362E-9	1.183670829795714	-1254.1212848831676	104.19473662030708	225.00140397061045	776.3915775275508	698.6441132555292	1977.3284789235586	134.36265347529692	52	1	30	8	74	5
732480000	-47060.37714689917	-45423.81919113003	-1636.5579557691385	-45423.81919113003	585.584048057764	0.45284148083868625	1.0012932465800382	0.03644665345858603	0.34928972125432745	0.0501073457153038	0.019309622912208044	0.04273668340811618	6.991290398503161E-5	1.2134030522381547	4.1039654758673574E-5	8.98319693299019E-9	1.3332618063329151	-1263.073114859899	97.52818614667763	743.4935042749488	1013.1674489094335	1803.3856898380507	1736.8306072550042	190.84621439078467	50	13	21	19	61	6
732485000	-47066.51951888257	-45428.378020918055	-1638.141497964514	-45428.378020918055	583.9844050523392	0.46565869893472	0.9256042095545977	0.03644665345858603	0.36780994109384474	0.05589542793479725	0.022656194172838356	0.04505740388594959	6.931475570130447E-5	1.2087929600355662	4.0138157087297266E-5	1.7904326041458505E-8	1.841046190612733	-1274.8005204302149	80.25006083227689	243.42429234909116	947.8918964032677	703.8881710165778	2645.7256275767777	429.92505790997205	46	5	21	14	75	9
732490000	-47041.083910017325	-45414.36361195959	-1626.7202980577358	-45414.36361195959	576.7134492703242	0.46985099100267763	0.9262705435675718	0.03877220167388926	0.36780994109384474	0.05420382302103035	0.022656194172838356	0.04505740388594959	6.847241361648448E-5	1.232373010474649	4.016825365125737E-5	2.419523173956863E-8	2.1221397676746028	-1268.9582308896245	92.19979275268658	170.14499004431818	776.3400352105446	1367.3038789183856	1923.957222418736	162.51989424022943	55	1	10	20	78	6
732495000	-47052.162881454205	-45425.5770901356	-1626.585791318607	-45425.5770901356	604.5912376259441	0.46985099100267763	0.9262705435675718	0.03877220167388926	0.3413860627028423	0.05420382302103035	0.022656194172838356	0.04505740388594959	6.979929912836894E-5	1.158753359576561	4.218700341816439E-5	8.834388056620436E-9	1.3392301831150808	-1257.5635295427091	85.61233851986401	147.7527372782843	421.0976027645808	905.9733149447009	2031.4792709294672	124.82997449691365	54	3	2	16	89	6
732500000	-47051.515889301074	-45404.22033201664	-1647.295557284438	-45404.22033201664	565.6384844782579	0.465846784633617	0.8590364611178762	0.03877220167388926	0.3413860627028423	0.04999347809819274	0.019755206066037454	0.053756732237420765	7.150009915604387E-5	1.1263550704887635	4.3725352235629857E-5	1.1468842402170252E-8	1.3997952215412248	-1255.265764818537	102.08186514151862	568.8158152425381	857.79798570113	1725.00629299622	2111.5814206316577	1324.8035577317362	57	1	15	2	64	31
732505000	-47052.41216537268	-45430.62121656477	-1621.7909488079135	-45430.62121656477	526.6776807384551	0.465846784633617	0.935021345451554	0.03385887619113555	0.3413860627028423	0.058307412755732486	0.017699984690624733	0.053756732237420765	7.237820151849767E-5	1.1120915160917342	4.431225461780824E-5	9.44117879909664E-9	1.3477584270628404	-1254.0895899961747	116.02411079435463	458.64149630639423	819.3020903475441	1427.8154884087917	2073.694281504831	1089.3128499193651	56	4	2	18	67	23
732510000	-47034.01936445245	-45422.660523264516	-1611.358841187933	-45422.660523264516	769.8362756973414	0.465846784633617	0.935021345451554	0.03391219991971274	0.353861689479824	0.058307412755732486	0.017699984690624733	0.04413536226927247	7.446759307913112E-5	1.1797752129937218	4.230795035040609E-5	1.5237871527974746E-8	1.5782715199198272	-1243.4025899680498	82.46112893746249	131.75103969244645	826.5582167713551	1600.3954319731138	2758.3430066318206	1249.2067209691725	53	3	22	25	33	34
732515000	-46999.98148080243	-45415.14608813549	-1584.8353926669477	-45415.14608813549	837.873835821648	0.47083015655590105	0.9004006322783479	0.036974821721144184	0.33346402157714505	0.058307412755732486	0.023556025927647353	0.043759846190757366	7.396227004730367E-5	1.2324507341621038	4.208291548097679E-5	2.9914273688149376E-8	2.1944159817149176	-1237.6917280026219	97.13944544544327	226.51712758806534	1386.9201453506441	730.8343521809628	2917.1117892728985	884.4530060931821	58	4	29	13	25	41
732520000	-46999.34851558609	-45411.69943306483	-1587.649082521263	-45411.69943306483	657.9242293035874	0.47083015655590105	0.9629663036969629	0.03569599639936062	0.34494286650798905	0.05222823136960585	0.01894987957466927	0.04519312571370922	7.178551975910298E-5	1.1963125448180922	4.184431420299815E-5	1.7168809915925292E-8	1.904269706385017	-1269.4049586254364	127.50782420032105	482.1562438923615	1547.7200011392663	3107.1797107649186	1349.7055383208362	888.5729287430937	55	5	39	24	18	29
732525000	-47035.45429842365	-45423.217868107065	-1612.2364303165841	-45423.217868107065	807.0586486339561	0.469885515392631	0.8939804340272713	0.03569599639936062	0.34494286650798905	0.06020415695132462	0.018532273251767456	0.04519312571370922	6.832315199962882E-5	1.1839890799043553	3.8648794197527126E-5	8.396323560016305E-9	1.4513449304941461	-1285.3805989834768	122.33065393414472	262.15762315125846	1893.7926521336246	2143.9808341647645	1541.2870744863774	902.4810102193328	53	5	49	24	25	14
732530000	-46988.05387834898	-45403.92150279333	-1584.1323755556525	-45403.92150279333	795.3171605989475	0.4521589871291585	0.8939804340272713	0.0348864627372552	0.34494286650798905	0.05962549673581037	0.02282280772582337	0.04519312571370922	7.138929787029624E-5	1.1565539588624871	3.7333951454086324E-5	7.528683783933106E-9	1.4576988219371338	-1290.0588033810416	143.23418165387386	562.5258879905572	1295.3957010858003	4640.312317733763	1201.4460575392668	346.3201762520748	56	2	38	29	38	7
732535000	-47030.333206118084	-45429.234004888334	-1601.0992012297506	-45429.234004888334	962.3119218442534	0.433519016098517	0.8939804340272713	0.0348864627372552	0.3480355320454097	0.05117030470476136	0.01808294433718036	0.04469149375342547	7.234597732820487E-5	1.194078403775537	3.691962327205317E-5	1.0227075247403766E-8	1.587195065675563	-1289.8501381565286	122.26810680587332	357.1434265795929	2157.3105482249985	2771.6480728484107	921.9783357191674	750.2386331098706	54	4	52	30	28	2
732540000	-47048.96919403197	-45422.31101515979	-1626.6581788721844	-45422.31101515979	781.9513237669021	0.433519016098517	0.7695292326839797	0.0348864627372552	0.33598801830649644	0.055697427629551106	0.01808294433718036	0.04395845284637984	6.875585770572887E-5	1.154558117679596	3.8832551090117134E-5	1.0042831033157824E-8	1.5653872027078215	-1297.5782968688459	122.11118040177669	324.9862486329132	1913.524337672089	3024.838626620231	1625.282885266161	417.16607439559084	49	6	20	49	38	8
732545000	-47040.44945436202	-45411.32929092522	-1629.1201634367956	-45411.32929092522	721.3477271127085	0.433519016098517	0.8284098109190756	0.030189248259132707	0.33598801830649644	0.055697427629551106	0.02429820924208474	0.040182425183951063	7.160596167491722E-5	1.1654133380999783	4.0381798581651685E-5	1.97268535647644E-8	1.9028766125787588	-1273.8779712693213	99.69176758957217	570.3550942655754	1788.772827069792	3514.9116442279305	1375.2005530712502	463.91007519135525	54	9	33	31	34	9
732550000	-47026.27061309097	-45405.03750408712	-1621.2331090038463	-45405.03750408712	788.6136941152532	0.4269031754311148	0.8284098109190756	0.039996927780393626	0.3521454957917665	0.04832564335891295	0.021593873353653467	0.040182425183951063	6.941376781083834E-5	1.1683789094247308	3.8867479930428677E-5	1.0242065684010056E-8	1.4904458348001814	-1272.7765137935999	96.85127306585495	477.7521103404123	1327.0552761781344	2622.146765096544	1862.720492884789	340.0942499251977	55	2	28	21	56	8
732555000	-47013.51657337745	-45411.57804223733	-1601.938531140119	-45411.57804223733	690.7418110298277	0.4449157140280168	0.8284098109190756	0.035423811050665145	0.3521454957917665	0.04832564335891295	0.02256454012563531	0.037771230032208045	7.237972541226225E-5	1.2875915389507382	3.960666929789718E-5	1.0324701308186682E-8	1.4762280229905436	-1259.9583243759032	86.54377926572987	348.57533092595435	1914.7375525892708	2818.751936499117	1718.065127101034	478.8692740907882	57	2	43	33	28	7
732560000	-47004.144181716256	-45404.09958190829	-1600.0445998079665	-45404.09958190829	695.3980510824938	0.4449157140280168	0.8558609909769078	0.035423811050665145	0.3382343303113164	0.045519942897075547	0.02256454012563531	0.041167237074769665	7.647127013451577E-5	1.2637816199825398	4.1221706290928606E-5	9.613412162742226E-9	1.3759578389715736	-1268.5684336676325	72.80078497713538	322.90013366442247	1572.3690695402756	1732.3261212970135	487.93856164917395	163.00445279859088	55	1	62	42	3	7
732565000	-47012.623007506874	-45405.12715763995	-1607.4958498669232	-45405.12715763995	716.9452099682699	0.4449157140280168	0.8558609909769078	0.035423811050665145	0.3382343303113164	0.049566995948912736	0.018491173034731103	0.041167237074769665	7.406326712899954E-5	1.1572961422399861	4.0493978446325914E-5	1.1742102324044512E-8	1.4909799677603595	-1271.6355291665127	105.01526292406149	561.6382490949667	1516.3040170337763	2781.7273931864165	807.6580510243504	892.9754503943643	53	15	39	37	5	21
732570000	-47023.946240216545	-45420.89985034216	-1603.0463898743835	-45420.89985034216	713.562260840595	0.4434524009071058	0.8558609909769078	0.035423811050665145	0.3590939355298346	0.049566995948912736	0.023703398347940604	0.041167237074769665	7.045555583572355E-5	1.2112190613053195	3.8867613256822364E-5	1.2365206759717757E-8	1.6483433704789934	-1271.7890040584327	129.84501743539096	1090.1439747153092	1708.670698572969	1484.2178426372266	895.2913131886165	711.8898049965687	60	15	41	43	6	5
732575000	-47025.02176753017	-45389.029002276235	-1635.9927652539304	-45389.029002276235	612.3303844521686	0.4356717927416652	0.8831304766612124	0.03678805817829474	0.3590939355298346	0.0551926305400842	0.020316087478338147	0.041167237074769665	7.483030913607146E-5	1.3500442844109113	4.1574505592365316E-5	1.3054685936585285E-8	1.5137542439472764	-1273.0890322302428	132.01929597615552	1242.8850124637897	1854.0349000856224	1443.0278242708328	412.5034880684781	136.86044348422865	59	7	64	35	3	2
732580000	-47006.16064449947	-45407.940482224374	-1598.220162275095	-45407.940482224374	604.0476167647353	0.4356717927416652	0.8414451332823766	0.03678805817829474	0.3670470844353531	0.0551926305400842	0.023144021545446158	0.041167237074769665	7.165279642921546E-5	1.2723254810101785	4.111744693050463E-5	1.2019380788039677E-8	1.5783598359095325	-1253.9692925158013	102.85767651048386	277.70345955460857	1467.900625216274	2436.2700272973843	1014.3925793440161	267.7188283814414	55	3	45	42	18	7
732585000	-47040.86201201432	-45409.93061003931	-1630.9314019750109	-45409.93061003931	582.9256209680018	0.4356717927416652	0.8205998381096163	0.030901161342253344	0.3654900093519371	0.0543603686870934	0.021345946039178908	0.045794520516320186	7.689787890602416E-5	1.229177744945535	4.5146691443629706E-5	1.5665169155270343E-8	1.5474477703956748	-1257.3756104684471	115.09676631483588	340.35675931346475	1253.8283209291542	1279.4143923907773	1323.3542829530468	226.39920071286755	59	3	27	50	24	7
732590000	-47010.66055314523	-45398.70462601286	-1611.955927132366	-45398.70462601286	625.9552609336849	0.44002297534379753	0.8205998381096163	0.03574379222363725	0.33640588860924703	0.0543603686870934	0.021345946039178908	0.0400213246800868	7.61900768031766E-5	1.2450176866644476	4.621157688649525E-5	1.1867427508012436E-8	1.413584875870974	-1248.003672522533	119.70899603708882	441.86928501923165	1581.6811023485875	1674.4376100396535	1205.3104347085991	387.80339179430604	59	1	54	39	10	7
732595000	-47030.21392198173	-45415.173269313054	-1615.040652668682	-45415.173269313054	594.0447006644567	0.4474135795767856	0.8985598640794552	0.03574379222363725	0.3347943366839188	0.0543603686870934	0.021345946039178908	0.039174806991564226	7.705514887121902E-5	1.2441366483878171	4.575705568821123E-5	1.1669702433154946E-8	1.39102003958856	-1249.989028322829	112.21494020285999	574.3115152925084	1758.724682116682	1513.9256337283896	1625.4397406158266	345.6000687330914	59	2	16	21	62	10
732600000	-47048.537923051124	-45407.6611998455	-1640.8767232056277	-45407.6611998455	614.7243417159316	0.4474135795767856	0.8985598640794552	0.03574379222363725	0.3347943366839188	0.06010305836791342	0.020202267520245877	0.039174806991564226	7.300252814106033E-5	1.196879464634982	4.557572731734806E-5	2.8228333619667632E-8	1.958922547590444	-1247.0941015111362	121.37740336994159	535.8184349194084	1476.1835137238681	1111.8709869011022	1828.4933369533003	791.4801086056352	53	17	14	6	70	10
732605000	-47032.78269457039	-45398.34209388449	-1634.440600685906	-45398.34209388449	593.8748615627775	0.44762791267040775	0.8578372520591486	0.03574379222363725	0.36243993043482475	0.05740541296811743	0.01985737203485124	0.039174806991564226	7.562394483648271E-5	1.2006278358445979	4.757971924557909E-5	1.9320395770513245E-8	1.6103401306383174	-1241.502726809972	120.27364169093276	340.12014989430537	978.020498999946	913.2934839520867	1239.1533276400814	113.01096418022264	54	6	10	22	72	6
732610000	-47009.44844505759	-45393.780986038655	-1615.6674590189343	-45393.780986038655	611.9314962176832	0.4093945367049187	0.8060489191889925	0.04095864280961656	0.36243993043482475	0.060502885953329116	0.02881634679850143	0.04695702478617121	7.581493794009804E-5	1.1518278625264733	4.5689464347543675E-5	1.4789264973078475E-8	1.541379881726126	-1257.7399728158468	131.10550770436964	388.1392964832739	1148.1487441933286	1860.3077067832278	1378.1037144630752	103.9081821405889	53	14	18	14	63	8
732615000	-47024.50280683726	-45403.519924149594	-1620.9828826876717	-45403.519924149594	593.51954179623	0.3733254660957523	0.6940080904659666	0.04095864280961656	0.3405551009898852	0.05983109737887478	0.020698646583422037	0.048565439738532175	7.758094020827583E-5	1.1530061797310576	4.6120086983236923E-5	1.4399170635022745E-8	1.5142505072458594	-1247.716355276556	107.92062305085064	669.8581659231056	2757.6027272465176	2405.9778105496007	1798.493610916343	122.53313788871968	53	27	2	9	75	4
732620000	-46996.93247338752	-45381.30673560341	-1615.625737784113	-45381.30673560341	584.1482521582277	0.41985631874203266	0.7226707338201717	0.04140112182902598	0.3590194535264021	0.05983109737887478	0.020698646583422037	0.049997551854649186	8.014755263478333E-5	1.3644404443966225	4.619051150784792E-5	2.8420459147913274E-8	1.930399552424328	-1247.4244300049058	92.9826711249569	420.28232731675524	2027.7344123640887	1811.4088755144214	1493.8997859368396	215.23979665024234	49	20	22	20	53	6
732625000	-47018.203599069464	-45392.81349425312	-1625.3901048163457	-45392.81349425312	594.2145034667742	0.4043464411096047	0.7256347244834424	0.04140112182902598	0.3590194535264021	0.05983109737887478	0.024409737544944736	0.049997551854649186	7.851330823863107E-5	1.3396647259772896	4.324378302528543E-5	2.1459741937997617E-8	1.7883607651015778	-1271.706999491892	186.32935239656126	601.0751195320203	1470.4603318566033	1643.5985658304237	1506.9002735685015	214.7821946261565	65	11	26	34	28	6
732630000	-47018.380045423364	-45413.621614632655	-1604.7584307907057	-45413.621614632655	616.1172849759848	0.4043464411096047	0.6872275045333056	0.04140112182902598	0.3590194535264021	0.06663061919726511	0.024409737544944736	0.0439570589189566	7.74823175303531E-5	1.252691254555306	4.250869135144154E-5	1.2769649946522655E-8	1.5147770444358504	-1265.229744731798	144.80109044025784	386.2891172860064	1528.061916584194	2568.467850516599	1823.007295360752	160.91556047773184	51	19	8	46	41	5
732635000	-47007.01348514079	-45406.34127865951	-1600.6722064812843	-45406.34127865951	611.974752253837	0.44843212242757113	0.8771138148537861	0.041439324054222446	0.3590194535264021	0.06663061919726511	0.024409737544944736	0.04562221625471804	7.75500299687483E-5	1.2608314143318973	4.3899799140194795E-5	1.512078998387485E-8	1.5730866871195355	-1258.6636780447693	136.81100131381734	226.99210648689484	1503.677025455967	2172.8540697156236	1184.8921250156316	345.2459893291568	50	18	12	51	34	5
732640000	-47022.61105594774	-45415.923459047306	-1606.6875969004295	-45415.923459047306	602.4774867085071	0.46970331624750794	0.8771138148537861	0.03559703209058398	0.3737675821176399	0.06663061919726511	0.024409737544944736	0.04562221625471804	7.731598825642536E-5	1.3822873606581842	4.19787199863129E-5	1.3570344488264096E-8	1.530919463691593	-1264.3582599124366	142.04225095371456	249.24315384849783	876.6652388362434	2183.5401598220537	1192.1679240972499	87.86916709926018	51	16	11	46	43	3
732645000	-47029.94393126747	-45415.80930657752	-1614.1346246899523	-45415.80930657752	604.9616433398712	0.46970331624750794	0.9303060759455825	0.03333737723996611	0.3670585976043887	0.044972760510902474	0.024350513932507676	0.04562221625471804	7.420434450405368E-5	1.3895720082694607	4.2621640822894915E-5	9.12490553867216E-9	1.4023363614334816	-1272.9310988203497	162.66524765126397	377.6262246781325	2319.0547047286605	2415.2370089935225	2302.2589044422643	928.2810798596433	52	16	11	55	4	32
732650000	-47056.73919480162	-45416.35639684493	-1640.382797956692	-45416.35639684493	577.9907307518978	0.4656389503441995	1.0260856847000965	0.03333737723996611	0.3533093664075074	0.06384841719842631	0.02102661069704033	0.04562221625471804	7.583485918601779E-5	1.154092870612005	4.43529037718156E-5	1.711646087424483E-8	1.6563748149996786	-1262.4073894357907	103.12488226170261	461.3860867894024	1210.8377684006296	3277.0442031930647	2389.792340815582	574.7016762138828	53	18	25	23	33	18
732655000	-47050.06772678136	-45424.74673055019	-1625.3209962311653	-45424.74673055019	551.5094197435991	0.48269652308076505	1.0260856847000965	0.04279105437817267	0.3533093664075074	0.06384841719842631	0.019324222103993472	0.03712194325788506	7.688250516009497E-5	1.103027675649661	4.627700441123256E-5	1.1783668433422664E-8	1.4379197140859183	-1257.1197219633386	128.29558766426925	671.1548227726398	1238.8590323455749	2656.1073178868933	2838.2627255735392	1188.4928662905102	54	12	39	14	18	33
732660000	-47044.50553762117	-45434.100337441305	-1610.405200179865	-45434.100337441305	594.7772040155043	0.467879749878497	0.9401150886929689	0.044860188214432384	0.35627195705642467	0.06724772324942636	0.019324222103993472	0.0355049518520417	7.714395809522856E-5	1.1649157345715735	4.550478453315902E-5	9.037159992742059E-9	1.317744462109778	-1263.2847461072126	152.39321705430416	494.30577694338456	1417.3054472029537	1274.8376533521866	3236.349030548467	780.0710332434736	52	15	32	9	31	31
732665000	-47065.7732277537	-45424.570597901984	-1641.2026298517173	-45424.570597901984	577.5966527566659	0.49171289800786167	1.1057389565505813	0.044860188214432384	0.35627195705642467	0.057481433592448714	0.02112389526309001	0.04709130253513164	7.452298311144764E-5	1.0994492570776282	4.465797301070996E-5	1.0407534859266843E-8	1.3641958171356483	-1270.401749029091	149.29816114619604	505.0864465360546	1335.1808919158377	3854.696721958583	1788.74260505396	728.4679043826051	52	15	27	12	30	34
732670000	-47041.56601559494	-45409.87375314927	-1631.6922624456633	-45409.87375314927	534.0113094109261	0.49171289800786167	1.0626598818872417	0.04188466252870194	0.35016800274471016	0.058562742918167515	0.02112389526309001	0.036875498393387274	7.88842381296602E-5	1.1627656903652073	4.6572891366040055E-5	8.327202478857663E-9	1.2222321753207253	-1274.153841058451	205.7911441570868	636.9204058854518	1535.682253900827	2681.40907968771	1157.0443338512634	670.4409301680893	55	17	34	32	3	29
732675000	-46995.11007227492	-45398.58845916131	-1596.5216131136124	-45398.58845916131	551.8693835410138	0.46755176125746856	0.9938280433352551	0.03743425644375339	0.35471204418324354	0.06161654354545184	0.02112389526309001	0.036875498393387274	8.14599534630151E-5	1.1870543195244845	4.829327274582614E-5	2.0556970386580977E-8	1.780325661293555	-1259.5389626429708	130.6278020992419	385.3011011124535	1522.3316729343296	2194.8231077345044	478.0323748302081	523.1925231079672	47	12	42	48	4	17
732680000	-46975.28565271168	-45387.14933280938	-1588.1363199023062	-45387.14933280938	602.2454475648962	0.4631873450253709	0.9496392686115939	0.03743425644375339	0.3498238035510275	0.05739060595546245	0.024360016359975395	0.036875498393387274	8.139796803282615E-5	1.2383249949218653	4.6646312740820715E-5	1.7455424077493843E-8	1.680814529344714	-1242.8546348264392	86.03304763141728	433.7528829182184	916.4055084860521	2405.6731287409734	667.6319991566285	328.07968705713836	52	3	36	52	17	10
732685000	-47008.95577624744	-45405.80074367646	-1603.155032570982	-45405.80074367646	496.8789206670029	0.4631873450253709	0.9496392686115939	0.034114391090823246	0.34719996344568965	0.05739060595546245	0.017831728234834067	0.04647354449826877	8.382524662564442E-5	1.2624870889351545	4.9114721445589085E-5	2.6605221518689373E-8	1.8435926177318318	-1247.0292642742877	100.61670516241782	150.64252940206913	741.8740142222053	2373.351956154189	557.0247827197659	286.6899539631615	46	9	24	65	22	4
732690000	-46999.02654396019	-45385.11628438665	-1613.910259573549	-45385.11628438665	538.4815496753614	0.47734372322146157	1.0139957996904418	0.04149213081856021	0.34719996344568965	0.05739060595546245	0.017831728234834067	0.04647354449826877	8.022450231235039E-5	1.1898970722563624	4.773494680901429E-5	2.2585190675667205E-8	1.7406827680327943	-1238.8386903662863	74.09279658876778	277.7842626017071	751.92509057076	1730.884171248469	678.1264378215586	814.753941790834	48	8	26	67	8	13
732695000	-47025.852647253	-45391.51924811052	-1634.3333991424834	-45391.51924811052	492.52117564899504	0.47734372322146157	0.9760622793759706	0.03372697883259991	0.34719996344568965	0.05739060595546245	0.017831728234834067	0.04647354449826877	8.036104766694447E-5	1.2217613758853783	4.833364637520918E-5	2.4236836769849602E-8	1.6847600670932108	-1240.8855353649997	97.64856763214881	155.22142263056256	630.4758370181085	1315.8249995727995	1259.3550092924595	195.43575965392023	48	6	27	78	5	6
732700000	-47020.69892728594	-45399.18851639986	-1621.5104108860833	-45399.18851639986	467.8656921402968	0.47734372322146157	0.9123646151583322	0.04331213274913923	0.3640199546413674	0.05739060595546245	0.017831728234834067	0.04706497404374815	7.86969794454414E-5	1.2660553327551198	4.82968140491636E-5	2.6859724257039422E-8	1.8062835520739047	-1238.4604887253963	94.42836025199804	365.09974680936773	883.4050241319737	2408.039313687272	576.3781867501932	226.17125460879325	51	12	35	53	11	8
732705000	-47052.68464415199	-45409.32824252686	-1643.356401625124	-45409.32824252686	523.230988939815	0.45715408227601173	0.9123646151583322	0.04112700777753783	0.367947342466392	0.05739060595546245	0.0190758853658787	0.04706497404374815	7.728702789851395E-5	1.2575128023817865	4.82107393126659E-5	1.8421448194651117E-8	1.5226981796713428	-1229.4751506367827	108.32430628946472	105.68995873864644	685.8744251618821	2300.0683158865786	836.2077287489795	118.84907281431126	39	16	39	61	8	7
732710000	-47036.82371871884	-45399.79320499659	-1637.0305137222526	-45399.79320499659	471.534387774834	0.45715408227601173	0.9123646151583322	0.034455573479992244	0.3387483572867907	0.05739060595546245	0.0190758853658787	0.04137965389650816	7.583306137170668E-5	1.254765464603806	4.736863124054952E-5	2.3273654506270467E-8	1.7174486100309463	-1232.3244927480976	93.89587994447594	87.92216049225908	575.260948913064	1758.3320413987894	1081.017512010338	163.43697169036213	13	38	36	69	6	8
732715000	-47063.456923873186	-45433.411522797425	-1630.0454010757617	-45433.411522797425	508.2472067588291	0.45715408227601173	0.8700254625108836	0.03431257504579837	0.3380853449234142	0.0504310966644103	0.019242245294165218	0.04137965389650816	7.610775485606637E-5	1.1921976819037188	4.7575321087155986E-5	2.3362730487761754E-8	1.7536657603239196	-1234.8868084862959	110.39655844292834	81.9523568138401	541.4841639670847	1947.5318447000382	730.2520662131633	141.67792815392622	24	28	23	76	15	4
732720000	-47035.568318933	-45419.38311788707	-1616.1852010459356	-45419.38311788707	549.0209950632736	0.45245591663847057	0.8666050762219545	0.03431257504579837	0.3380853449234142	0.05669877707327246	0.016788779510696995	0.04114284316963822	8.168631184496567E-5	1.1877555974185554	4.837160210236464E-5	1.8931815989916607E-8	1.5667123190172163	-1232.1929175375449	93.70738661156902	65.19226848441036	517.1893646342048	2046.570563263991	1876.0169799506834	174.10265684397854	24	29	27	28	55	7
732725000	-47012.62935595759	-45405.67919510749	-1606.9501608500989	-45405.67919510749	555.6538553330275	0.42187853746917475	0.8023875724516331	0.037148690354630684	0.3559232541666091	0.055329331002003615	0.018947424770175105	0.04114284316963822	7.962351079799737E-5	1.1469627078128863	4.7819979081497596E-5	1.9809118659513008E-8	1.6350200295148163	-1229.1295854985733	121.00133530966598	55.356951167306825	285.0536897696369	1899.1256607096939	2221.981215222923	125.67261866799939	22	28	29	28	54	9
732730000	-46993.88590818962	-45399.56752071005	-1594.318387479573	-45399.56752071005	455.570946732899	0.4344822504238498	0.8023875724516331	0.037148690354630684	0.3656644220157846	0.053401295656077964	0.018947424770175105	0.04086713083207208	8.07112764325169E-5	1.1285483946013584	4.956236024986153E-5	4.142181074531436E-8	2.209777947485107	-1229.0633048838554	128.06326118327752	64.57715695818078	307.4683826819745	1309.9964216597918	1679.3711165111768	182.3775870950334	29	25	2	45	59	10
732735000	-47007.272266701526	-45407.36038988578	-1599.9118768157484	-45407.36038988578	443.39815505223953	0.4234547358620754	0.8023875724516331	0.037148690354630684	0.35573006975408067	0.05542811621189319	0.021243278287770437	0.0485462078535806	7.571749314961914E-5	1.2107809185804093	4.63748757916065E-5	1.6563437414507267E-8	1.657688632785355	-1241.2244278746064	202.99347382151456	73.15160930754969	215.24167174113546	1032.8862891221495	1538.9826872813953	59.90526532729665	28	23	8	35	70	6
732740000	-47027.86636082791	-45416.15690723593	-1611.7094535919825	-45416.15690723593	445.7434632638127	0.43509702923974247	0.8303777429620877	0.03385993482931825	0.35573006975408067	0.054186655054991206	0.024978344923562126	0.0485462078535806	7.69487596995959E-5	1.1167876779293278	4.9303464404795414E-5	1.8407718780561624E-8	1.6792549864929962	-1244.09755780827	138.44870122631147	57.90738180257387	323.8650997627556	968.5306430446108	1703.4060896786386	63.468174139135165	33	21	4	34	73	5
732745000	-47062.226346589756	-45419.30654629369	-1642.9198002960693	-45419.30654629369	415.4728518418892	0.45003284555106926	0.8553266595657052	0.03385993482931825	0.35573006975408067	0.05229578378411742	0.0272816903237315	0.043722898151099275	7.655720625973414E-5	1.117482297355793	4.846091906737229E-5	2.7925477755586073E-8	1.7615334085604193	-1224.9399539387184	104.11482494136979	55.686682199332346	379.68438246205807	1044.3587615330243	2014.6501389362845	76.71155063235976	38	18	4	45	57	8
732750000	-47046.13450334301	-45418.410421901615	-1627.724081441393	-45418.410421901615	487.3618671329913	0.45003284555106926	0.9065600625528192	0.03385993482931825	0.35573006975408067	0.05229578378411742	0.01608520964913639	0.042891656736581074	7.77786430866994E-5	1.2343333805303256	4.818882896960445E-5	3.3963103338173134E-8	1.9379010608987675	-1227.8091730245294	111.53823696255428	264.1643952496393	1122.449833128864	1139.7285666670423	1723.3776065005632	137.73378455950447	59	2	6	23	72	8
732755000	-47019.91749580129	-45398.93893822989	-1620.9785575713975	-45398.93893822989	448.8922396601824	0.45003284555106926	0.9065600625528192	0.03385993482931825	0.35573006975408067	0.05613670951357255	0.02077698308435357	0.04036327495892897	8.005441208313773E-5	1.156968756867165	5.049643691725799E-5	2.9591759944295617E-8	1.7951559430625528	-1220.3816176293974	99.99966767557112	414.2086035600122	1273.4118261721799	1164.5558882809753	1535.8894522901362	162.93943891867886	58	2	9	27	65	9
732760000	-47003.75236878334	-45379.33349217342	-1624.4188766099164	-45379.33349217342	503.2863061583837	0.45003284555106926	0.9563426427449655	0.03891606940498507	0.35573006975408067	0.053314863047825754	0.02077698308435357	0.04522396603648006	7.989793083418733E-5	1.2065460773830479	4.904963710310637E-5	2.8701279442928205E-8	1.7529364351028789	-1221.5558225688644	68.56348577605195	495.9477927651368	1219.2389420548345	1324.8174709025513	1712.8285493950675	241.8320500326528	59	2	10	35	56	8
732765000	-47013.22065479807	-45397.567291981235	-1615.6533628168356	-45397.567291981235	506.97381259628287	0.46030536212580814	0.9684573633709601	0.03891606940498507	0.35573006975408067	0.05336757016362264	0.018924597780103247	0.0394628271751781	7.840965070565967E-5	1.1852757123309383	4.978547675649528E-5	2.4450360854911475E-8	1.6983418054576636	-1217.793804877611	72.932318995362	93.27117871000725	493.8152034785677	1085.4362660937788	2425.9317392618937	201.3293038683062	49	7	5	41	52	16
732770000	-47028.2888866505	-45408.4363592483	-1619.8525274022056	-45408.4363592483	491.18784149276263	0.46030536212580814	0.9466068219065511	0.03891606940498507	0.35573006975408067	0.04905684913468186	0.018924597780103247	0.039376449699641804	7.760872275142195E-5	1.0827851522379088	4.8649123359834176E-5	1.5941368113051888E-8	1.5042506372724473	-1235.3091224991547	115.95275059398567	291.98828174564534	748.1350248288882	1137.4864015095093	2459.734948846893	312.7367911444641	55	2	10	35	52	16
732775000	-47027.43497133039	-45412.82754332404	-1614.6074280063508	-45412.82754332404	515.1114861999251	0.48289001852494834	0.9466068219065511	0.04041840446677289	0.35573006975408067	0.0498529230928822	0.022300806685983582	0.04381558623695136	7.485392848960251E-5	1.1693766818791942	4.6447012074575664E-5	1.805673437674347E-8	1.6721100639585578	-1243.3472580200626	123.30369604418848	435.1450160691114	1387.3473288214557	1234.533484107745	1966.042008385385	191.7471711635997	55	10	9	11	74	11
732780000	-47007.56062414041	-45403.4715333876	-1604.0890907528074	-45403.4715333876	504.2886598784967	0.47077350243467125	0.9466068219065511	0.04041840446677289	0.351053327630421	0.05812433368100807	0.022300806685983582	0.04381558623695136	7.367408563486142E-5	1.1861149459345532	4.717903299694593E-5	1.6670588052291945E-8	1.651125232968867	-1235.7147119462634	68.31002770148092	144.4592786602702	807.3352766908727	1180.4146816780567	2200.2087764351663	227.9816168164885	50	8	12	15	75	10
732785000	-46993.06715249687	-45391.51928584486	-1601.5478666520157	-45391.51928584486	460.65604513998636	0.4700664433365898	0.9736348546322928	0.038596292695153196	0.351053327630421	0.05812433368100807	0.022300806685983582	0.04381558623695136	7.282733926943004E-5	1.157654331175648	4.482442732736107E-5	1.5482299411768463E-8	1.7792080075000398	-1266.9903756867834	124.74164432299374	281.0995712908426	949.0521213496252	1666.2649011443943	1630.4037290830229	271.9113905654549	48	7	26	32	47	10
732790000	-47011.463438949046	-45407.50019493086	-1603.9632440181858	-45407.50019493086	453.6754143690888	0.4700664433365898	0.9589318838468578	0.038596292695153196	0.351053327630421	0.050445337838391044	0.022300806685983582	0.046397859593545386	7.885899968505535E-5	1.2130022525876594	4.8503811531093464E-5	2.8717328042977354E-8	2.0509461983456325	-1256.9844844282259	114.86438333181543	413.3316827920052	906.218864523916	2107.464607642041	1094.9019208882328	327.54017705631225	51	9	37	34	29	10
732795000	-47035.62625704371	-45422.42648117793	-1613.199775865785	-45422.42648117793	499.20497511202893	0.4530117276320995	0.9589318838468578	0.04349153574924938	0.351053327630421	0.0638514395712772	0.020463025511912963	0.041064693964965676	7.767006310051775E-5	1.1726543252642756	4.8338170700087004E-5	1.6560855390079393E-8	1.653868892259448	-1256.4096922731915	155.82366280727013	610.0433275561913	1521.2233679774197	2487.717441798248	1280.186568373217	178.32143683627672	55	19	21	45	23	7
732800000	-47019.596144626805	-45399.29246121451	-1620.3036834122954	-45399.29246121451	506.2638536210283	0.4530117276320995	0.9430684381720896	0.04349153574924938	0.3512502799518432	0.049571637266931076	0.020463025511912963	0.04294007292415918	7.808430988704893E-5	1.1928606163469313	4.9212871435840246E-5	1.6264216647097638E-8	1.5389625791425308	-1246.5530259831182	101.58794298112541	280.11404569909786	875.6649942496209	2136.2137070690155	2073.7849574510537	519.5407549357797	38	14	52	21	36	9
732805000	-47017.37251194897	-45396.17257701714	-1621.1999349318319	-45396.17257701714	474.7472979973692	0.4641075305578304	0.9430684381720896	0.038654355480861435	0.3512502799518432	0.054006764742641745	0.0213836360545574	0.045371786968647826	7.700267221356116E-5	1.1381175591438242	4.8778518326279534E-5	1.5716178768835088E-8	1.4924747699363208	-1230.1244742621718	85.70193333403891	414.4371836567512	931.9003753495598	2841.7937179228516	1331.3061431121178	163.7272390853154	50	7	50	15	39	9
732810000	-47052.70572958595	-45421.6334970615	-1631.0722325244499	-45421.6334970615	502.47613357966304	0.4641075305578304	1.0085433530869437	0.03758407720254803	0.340683982529657	0.06329700259855865	0.02437317456053974	0.04379118019737136	7.254033590146264E-5	1.1985303319970124	4.759764164177809E-5	1.351851839816814E-8	1.530793598886626	-1255.4808467653172	113.65052630773047	194.05411262823142	801.9096513655466	1434.4601277637337	1927.4266649938027	150.17576100355103	45	7	45	1	65	7
732815000	-47049.01618653397	-45409.92159553098	-1639.0945910029886	-45409.92159553098	521.5554242881824	0.47482817732603966	0.9623377895832202	0.040119439676329055	0.34079901226879333	0.06329700259855865	0.02437317456053974	0.04071609993946095	7.614198960129467E-5	1.2817622227194754	4.814415678987197E-5	2.024417838121861E-8	1.7504852923794099	-1261.4788713211597	113.13036845128394	348.0860898240541	1449.2575124621403	1447.8229007233263	1999.162772374142	87.6582688118498	49	14	29	4	67	7
732820000	-47057.02787292188	-45415.76342527686	-1641.2644476450141	-45415.76342527686	446.4323409994476	0.4937821303206357	1.0615260896178378	0.040119439676329055	0.38816179843291365	0.06514661291466055	0.023301657373382793	0.04071609993946095	7.204671875525325E-5	1.2352483905009053	4.738493099907547E-5	1.3375788983486372E-8	1.5321882927136112	-1263.2580031727935	107.08302101061065	143.27196679874086	523.5831004743492	1153.9394525126186	1780.9274832393048	302.28447472203766	38	16	4	39	66	7
732825000	-47030.708460206726	-45415.741405360815	-1614.9670548459073	-45415.741405360815	446.05308626735314	0.49369428817554856	1.0887044343895618	0.040119439676329055	0.3524017766560589	0.04993511976266871	0.018438321701961947	0.038956524972723984	7.279886435318952E-5	1.1008366488780532	4.7969182462989156E-5	1.2705977108892166E-8	1.616322295476223	-1276.7606260709197	139.74757501021406	124.5674441804408	348.1864813330578	1308.2845108168574	2002.1779716441595	86.65732343977112	14	36	4	45	66	5
732830000	-47027.0156043917	-45397.171480638724	-1629.844123752976	-45397.171480638724	549.3833094631981	0.4795554310065286	1.0887044343895618	0.03545138500664715	0.3443582876771145	0.04786689992028447	0.025090607832006808	0.038956524972723984	6.906667836752466E-5	1.1323522982080094	4.4867600927989494E-5	9.678582940882657E-9	1.5261588667187793	-1290.1294213469505	240.71932755244526	65.70503695921371	206.92741429460878	817.3711527570761	2288.075935419417	758.179960289697	7	12	27	37	68	19
732835000	-47063.85552557758	-45407.66048240412	-1656.195043173456	-45407.66048240412	486.2574371714554	0.4908889002975975	1.0420206868313957	0.03545138500664715	0.33652979211715345	0.04786689992028447	0.01863205303835737	0.045879003009931016	6.771992055317505E-5	1.1596704609712642	4.7115114727155095E-5	1.88645856028506E-7	4.895890464518073	-1282.671352386795	116.2923929227769	121.32253471281092	543.023737173285	949.1999348614631	2008.5663346893862	384.45770166777714	26	24	6	42	61	11
732840000	-47060.49862393858	-45401.91582780524	-1658.5827961333423	-45401.91582780524	535.8316457289561	0.47981347163370897	1.0420206868313957	0.04198934786220412	0.35211438327850453	0.06348697573002081	0.017338420073795123	0.045879003009931016	6.799220081349097E-5	1.093603442776123	4.775340314684965E-5	6.652905586574003E-8	3.0850207253630875	-1270.4517072546814	171.97228747649118	101.11639995756578	440.1714660220274	1127.4920276993043	2007.5442665113612	210.4939613111954	44	2	12	21	82	9
732845000	-47062.454503496556	-45396.222806685866	-1666.2316968106923	-45396.222806685866	504.5804835410969	0.4965606130821304	1.0420206868313957	0.038300020524196884	0.35211438327850453	0.06348697573002081	0.02687581924285149	0.045879003009931016	6.833370293737901E-5	1.1164633523484269	4.906410800042494E-5	2.0526549292807747E-8	1.8064442968180126	-1264.5298136043386	134.8240265050664	352.67492642855757	895.8741898070551	2299.4358463205403	1311.2309738888848	194.98047807898305	52	4	31	29	47	7
732850000	-47087.43368664377	-45423.23085298904	-1664.202833654732	-45423.23085298904	559.1952087808625	0.47898792869306567	0.9790047193508512	0.038300020524196884	0.35211438327850453	0.05840609030979257	0.017642090910225224	0.045879003009931016	7.091138833314063E-5	1.1194018457138686	4.7954772540652376E-5	3.7918498685276107E-8	2.3043211781098147	-1261.482584927979	120.25191136389506	795.4585563541077	1109.1775092457367	3150.291202398174	1542.4439325026701	487.8792646286955	54	23	22	5	48	18
732855000	-47044.27501067874	-45403.28808837332	-1640.9869223054193	-45403.28808837332	531.548031785515	0.45918002190681756	0.9349772872538223	0.04403444131636684	0.35211438327850453	0.05005513729097863	0.022773576190894443	0.045879003009931016	7.090009678028554E-5	1.116836467759082	4.682612424618067E-5	1.2910387038853324E-8	1.5386252607982998	-1267.7686444556846	153.28541902073448	370.3367071429808	1082.3094004495388	2606.6499136233133	1472.6825205979574	232.8072519676925	52	3	37	24	38	16
732860000	-47030.70446953439	-45408.80050403171	-1621.9039655026777	-45408.80050403171	519.5405152654364	0.45918002190681756	0.9349772872538223	0.035970373124453094	0.3610996699345242	0.04879666058187056	0.022773576190894443	0.039392669488940026	7.008913174350306E-5	1.14704896799268	4.676607209128783E-5	1.283862811754282E-8	1.5801611105271203	-1261.6705119105159	127.45782210845891	858.0527075625796	1115.4854065725003	2524.630639396584	1384.7537925324448	344.33019707697935	53	8	36	42	15	16
732865000	-47029.672083143254	-45414.26026612838	-1615.4118170148693	-45414.26026612838	491.16493948438057	0.44129592437055837	0.7995989509479805	0.035970373124453094	0.362373143426122	0.04879666058187056	0.022773576190894443	0.04238468631774985	6.996298283147077E-5	1.2147924027143266	4.7604994591697995E-5	1.0749956294862879E-8	1.5313872490345852	-1270.2080179877232	184.01770213297226	409.88138132578086	1192.8999428946713	1971.5100461922054	1450.006761144798	336.0171243851901	55	5	28	46	19	17
732870000	-47006.62433217997	-45392.20681241102	-1614.4175197689467	-45392.20681241102	432.1828196638469	0.44129592437055837	0.8765979805244738	0.03856296967209271	0.34966867073109514	0.05221332239815915	0.024744009076568815	0.04238468631774985	7.47353013312762E-5	1.110515173302825	5.060772955171668E-5	1.3382948050558055E-8	1.5548548129934565	-1266.5265302812181	108.93993392352901	298.82281063945265	1091.6476313602755	1775.633214084596	1973.3002798863524	314.7357177448503	44	12	18	59	23	14
732875000	-46989.66545341664	-45407.64895018932	-1582.0165032273128	-45407.64895018932	375.3585080138117	0.44129592437055837	0.8765979805244738	0.03568228119077739	0.34966867073109514	0.05221332239815915	0.018641338964440177	0.04238468631774985	8.348315748829301E-5	1.2217159801110107	5.2019894098227446E-5	1.2835655995763649E-8	1.4847279927520747	-1259.965272380131	112.69965658794247	403.11319888849744	968.7788787283826	1872.883462279358	2800.8947575335337	216.6545364835684	52	1	37	55	7	18
732880000	-47014.115650140695	-45410.41118678059	-1603.7044633601045	-45410.41118678059	423.8846444598049	0.4313599957299811	0.8765979805244738	0.035816403974553886	0.365859933961672	0.05221332239815915	0.018641338964440177	0.04238468631774985	8.34738964041428E-5	1.2129435159914896	5.1130305082393044E-5	1.6743640235915542E-8	1.5356561916559222	-1254.1030415455152	160.40348775547366	301.19315049566023	900.0089885065717	1666.6619620565946	1739.9802241413545	133.47284803260436	50	11	5	65	24	15
732885000	-47009.458661772725	-45408.69148268025	-1600.7671790924758	-45408.69148268025	390.6391213976429	0.4302108183347175	0.778131140671753	0.035816403974553886	0.365859933961672	0.05221332239815915	0.021712928059418126	0.040854556053431704	8.692879801657283E-5	1.2832924028927333	5.4201610344908015E-5	1.3232417977829571E-8	1.3961005415532126	-1256.3535645516715	133.1757733010011	185.84110653097687	748.2237361918835	1359.7435331097022	775.336846560586	105.37839015346223	48	6	22	74	12	8
732890000	-46987.02922426859	-45409.89062021482	-1577.1386040537716	-45409.89062021482	437.18478146829557	0.4304115094989275	0.7147928480962177	0.03073005653929066	0.3415644724239816	0.05638806403981891	0.02925428585947211	0.039351435169625464	8.81377127388485E-5	1.256476863537788	5.044907766461526E-5	1.1887862045045147E-8	1.412104079630469	-1260.5534534176152	158.8597408474659	468.3803336020266	847.6237414568375	1939.2208156013116	372.09303673355936	84.84478883981215	49	8	20	77	11	5
732895000	-46998.40693001315	-45418.71134181286	-1579.6955882002935	-45418.71134181286	388.29674878098683	0.4304115094989275	0.7147928480962177	0.03073005653929066	0.3662111057348683	0.05638806403981891	0.021153842448639312	0.036107462748655735	8.734535902558004E-5	1.269242952079923	5.008614329790198E-5	1.4458645629573145E-8	1.5164385737807917	-1252.8964648002884	124.78269130502454	654.8019252274117	886.8454563903263	1939.8417705483787	245.7197767555991	32.60724986366482	54	7	20	74	11	4
732900000	-47028.38894172185	-45424.39830717984	-1603.9906345420125	-45424.39830717984	378.5475847999113	0.4304115094989275	0.7640264634644741	0.03633353770557431	0.3728819934756224	0.05638806403981891	0.024542578905586625	0.042916811885109186	8.629293907722505E-5	1.2202663476331699	5.139024926940311E-5	1.725157269584107E-8	1.501017227589293	-1242.2020784030901	100.2138635193418	420.51595806429305	794.2666323011874	1985.5411914086656	1570.980966806636	73.58046237207655	55	4	23	71	9	8
732905000	-46998.012232732435	-45414.11692386443	-1583.8953088680087	-45414.11692386443	345.76782188366997	0.4304115094989275	0.7640264634644741	0.03633353770557431	0.31413432881297343	0.05638806403981891	0.024542578905586625	0.042916811885109186	8.989558054116505E-5	1.3359556067755491	5.224117382881325E-5	1.3333718254652293E-8	1.4138950695321806	-1255.5862516969748	125.27608106976682	335.46690213473494	695.2988466840001	1439.8306289097957	393.85918550799414	97.19349607377877	55	5	15	81	5	9
732910000	-47024.74248222496	-45413.68361233938	-1611.058869885577	-45413.68361233938	339.8265836649938	0.4691129860511539	1.0282892239439776	0.040661462010564434	0.38390373598189376	0.04946834320077442	0.024542578905586625	0.04124688746247676	8.885783589770158E-5	1.338055470044207	5.3102106568633286E-5	2.6501951627342977E-8	1.652843568489547	-1237.6276376393712	114.67481205873978	595.4798499470451	956.3642165292974	2041.9101093747336	868.3755291135839	128.4044305532123	62	9	2	77	9	11
732915000	-47004.4461893043	-45405.512434381584	-1598.9337549227132	-45405.512434381584	327.6773450192754	0.4691129860511539	0.9667064067701758	0.035993935943347016	0.38390373598189376	0.05001606366833966	0.024542578905586625	0.04124688746247676	9.021708197632013E-5	1.3277793762840833	5.2674014550304935E-5	1.529201266853315E-8	1.3815001301210093	-1232.3440737137703	116.44879961504891	428.48904512204086	1494.4721416304144	1870.5813763778729	1254.7025183380163	83.21499658441851	55	2	46	37	20	10
732920000	-46967.90097867463	-45402.445368690955	-1565.455609983681	-45402.445368690955	346.81027648328563	0.43322454824180223	0.8639960330866023	0.035993935943347016	0.335058907072073	0.05001606366833966	0.024542578905586625	0.04124688746247676	8.893457864385828E-5	1.2874952065506233	5.1364241837331944E-5	1.5730702372937765E-8	1.5291108384974805	-1233.8906183514725	122.35916561344484	726.2223140595052	1567.0604163480077	1791.5241432604764	318.2899759331853	55.39583720419117	57	13	35	50	11	4
732925000	-46982.34241554236	-45403.46935469462	-1578.8730608477408	-45403.46935469462	377.40819053092673	0.43322454824180223	0.8639960330866023	0.035993935943347016	0.335058907072073	0.05001606366833966	0.018271067677426773	0.03620461856202347	9.100133586715454E-5	1.3371134414503536	5.240418381252495E-5	2.5768595710324815E-8	1.6723541083968367	-1216.4446722593498	105.61485086395855	195.5301011866291	1155.8265917557987	2163.3337119466923	157.6096237955507	89.75460665841128	57	3	62	35	12	1
732930000	-46986.39385364033	-45415.66186184937	-1570.7319917909613	-45415.66186184937	362.9463191191945	0.4490380108617777	0.8606941956180956	0.03132213986180596	0.34747604120541026	0.05450265490402249	0.02295417811583759	0.04012777841239905	9.173248603539503E-5	1.3663347663667902	5.3813725925772335E-5	2.209841136066776E-8	1.6998617967173368	-1226.2818332751242	89.40275972870234	171.67089228963917	1316.5003846571963	1480.0190005682027	228.6821468442765	99.79581549370697	53	5	60	40	6	6
732935000	-46979.97747086042	-45415.05618068827	-1564.9212901721555	-45415.05618068827	343.0616824554389	0.4201886736587334	0.7172133672247679	0.041033405271832066	0.34747604120541026	0.05450265490402249	0.02295417811583759	0.04012777841239905	1.0154155025948942E-4	1.4257566788207685	5.6999443224701625E-5	2.9328986864264644E-8	1.7344352550395807	-1223.0536169507413	102.48827840660971	253.81498184923748	1240.706495274844	1580.1069194261656	334.96948068968265	110.9536225352859	53	2	46	54	8	7
732940000	-46947.054151021635	-45398.63039055626	-1548.4237604653756	-45398.63039055626	328.4701607237332	0.3783797508250876	0.7172133672247679	0.03893433870517775	0.34747604120541026	0.04861536713938279	0.02153164250615764	0.04012777841239905	1.0477441984806721E-4	1.3537278119842509	5.704523240369499E-5	2.9927500987955884E-8	1.7102071332234514	-1209.567650640702	111.38978688337329	388.96211239252403	1018.3984068445912	1693.610913366347	619.3122994969206	33.11435883421909	57	3	40	55	8	7
732945000	-46970.49122350081	-45404.15411545725	-1566.337108043558	-45404.15411545725	324.52620913681653	0.3775916029132501	0.6428450009927178	0.03893433870517775	0.34747604120541026	0.04673351792013855	0.02153164250615764	0.04012777841239905	1.0066755923854072E-4	1.3761967248424258	5.676708889988117E-5	3.179596383530055E-8	1.7518730395397701	-1223.8731819649213	99.74171886739812	111.88766016476485	857.7423619093581	1521.8463488176728	1035.9262176996288	61.14819206888049	52	5	43	54	9	7
732950000	-46965.66240214666	-45391.287383802846	-1574.3750183438137	-45391.287383802846	334.52851128457183	0.36275420519445	0.6428450009927178	0.03893433870517775	0.36065413385734996	0.04802662853159396	0.02153164250615764	0.04012777841239905	9.501566953505335E-5	1.2321193565153532	5.706459832175008E-5	3.178942354664597E-8	1.7885335296879399	-1220.0028841614276	79.39256364255648	189.3274214613871	734.459800700963	1786.0309765338693	528.2957603434618	78.45401930190185	51	7	29	64	11	8
732955000	-46970.75272376159	-45416.978891972765	-1553.7738317888225	-45416.978891972765	376.0945667114611	0.35538228784021947	0.5699890683672689	0.044236458069102036	0.36065413385734996	0.0606229082677131	0.02153164250615764	0.04117595169721328	9.495822907769782E-5	1.268521828657362	5.355702994937468E-5	2.6718851339176193E-8	1.7847176428283122	-1218.64174622895	92.44851401254463	344.2303038796617	1163.0513588410154	1757.4835426287839	390.67679880390386	40.437685090666676	56	2	42	54	10	6
732960000	-46987.198474237455	-45420.85066184964	-1566.347812387818	-45420.85066184964	414.72157442361345	0.35387567211268645	0.5699890683672689	0.044236458069102036	0.32988525210337705	0.05873821615513936	0.022366977831267856	0.0401925862147131	9.398258628018188E-5	1.316263032815619	5.0179445015084714E-5	2.353942836309768E-8	1.7196215195669355	-1238.9433028731798	109.72113468824581	515.6937918154746	1347.2441828370972	1595.056056189431	1236.969544969014	131.46730911238825	55	2	41	55	7	10
732965000	-46978.069569100146	-45423.978067674805	-1554.0915014253396	-45423.978067674805	383.6921143598586	0.34948110625852924	0.5699890683672689	0.03495937889537836	0.32988525210337705	0.042641573688088324	0.02200660151545262	0.0401925862147131	8.916566231022254E-5	1.3056351048945254	5.14718994635404E-5	1.620855672420523E-8	1.5674708800923738	-1238.2939154276498	108.72211462595087	232.43754497270425	1332.5474378463841	1751.6233744238489	524.7377895231106	96.84222095089491	52	6	27	63	13	9
732970000	-46973.73230770577	-45410.30811130196	-1563.4241964038144	-45410.30811130196	350.9317318963393	0.3628689043325443	0.6200383577175888	0.03495937889537836	0.3372168897226199	0.058980234575372936	0.02200660151545262	0.040121742087209616	8.816116496466789E-5	1.2058747104270267	5.112896855205632E-5	1.4565386994806433E-8	1.5199346459428245	-1244.6091101986124	97.74443267197175	367.93615576616764	978.9057115043922	2274.2591782266077	666.382099826305	54.03288873711349	54	1	34	60	14	7
732975000	-46988.601864218435	-45409.52923372278	-1579.0726304956586	-45409.52923372278	349.03553313424925	0.36046879427783896	0.6200383577175888	0.035171506822223295	0.3372168897226199	0.0513371213135718	0.021788888449005017	0.04148654759642717	8.919736809177063E-5	1.263329771340642	5.3170062317693256E-5	1.8807414004150326E-8	1.64440685703119	-1243.928596288756	124.98164850479978	491.4201575381531	1252.80338292646	1630.9787280895728	1074.3816612680089	175.03979793512738	52	5	45	53	6	9
732980000	-46994.644901365406	-45406.353987099305	-1588.2909142661044	-45406.353987099305	361.47974186317606	0.37969640629474544	0.6815041948577173	0.03548998178492987	0.35045500522378437	0.04685210146781491	0.01876240882105272	0.04148654759642717	9.36034508814983E-5	1.2211794335684758	5.837238153885332E-5	3.895088999917705E-8	1.912804268076847	-1222.7172331092434	103.48400577077457	525.5850851835378	1020.9934670096134	1584.410705201447	100.98474049467963	36.61329789410818	57	7	28	71	4	3
732985000	-46999.29798512418	-45421.21137661122	-1578.0866085129603	-45421.21137661122	323.17232789907257	0.41179868299091543	0.6815041948577173	0.03548998178492987	0.35045500522378437	0.04594175790364005	0.024682834450083933	0.04549615597590829	8.997857723145138E-5	1.2749134753592615	5.508887996592122E-5	1.9891134218647297E-8	1.5681291768534007	-1224.582549236611	107.15977692829391	506.72860743067974	1060.977565492604	1667.3636885823641	772.7197011238659	35.19991113413224	59	2	18	77	8	6
732990000	-46987.56082215837	-45399.96262181024	-1587.598200348127	-45399.96262181024	316.8603920417539	0.41179868299091543	0.8083540370529596	0.03548998178492987	0.35045500522378437	0.05531018949143542	0.022028587952957097	0.04042812751630339	9.300563291642224E-5	1.2724649933588685	5.914840084500923E-5	5.87567518546439E-8	2.3742553429763404	-1216.0982769674501	122.95792580237637	306.76214124528707	887.4830902923458	1619.8313391093754	380.1376563230028	33.223020103379035	59	1	24	73	10	3
732995000	-46963.72266948451	-45398.207696167374	-1565.5149733171315	-45398.207696167374	395.66978498902887	0.41739782226288275	0.8083540370529596	0.03548998178492987	0.33856199743415705	0.05531018949143542	0.022028587952957097	0.03662360868858214	9.34728575582948E-5	1.1884800390492727	5.818398889532013E-5	2.3572295621841498E-8	1.6250519867714883	-1210.5143144264998	64.7238932549228	219.58258233235804	553.8498912556947	1434.2017345723668	526.7595351992281	41.41205153788231	59	2	9	87	7	6
733000000	-46992.67225087287	-45426.50000007558	-1566.172250797286	-45426.50000007558	347.6180095497287	0.44211879607924576	0.8083540370529596	0.03548998178492987	0.37011662890466374	0.05873993250800051	0.022028587952957097	0.041520648770451585	9.04374617895859E-5	1.3420564061467615	5.519480441333047E-5	2.5332341502050587E-8	1.706408092273537	-1212.5240408066134	79.76597875618715	154.8237645786893	510.8291310418384	1338.889175047132	349.154847856158	94.03786146042826	52	7	7	91	7	6
733005000	-46984.13992361909	-45415.45883353564	-1568.681090083457	-45415.45883353564	335.0360843508098	0.44211879607924576	0.8314422579458732	0.04369921780858254	0.37011662890466374	0.05815790136869992	0.022028587952957097	0.03958684846012256	9.12272412258785E-5	1.2938998224744858	5.740577717218527E-5	3.612811839308535E-8	1.9039740951571118	-1205.6256078907334	93.19734417491819	78.88866091887206	378.2938612990671	1165.9144385612892	1228.3358981380425	104.09695793964433	46	10	3	94	6	11
733010000	-46974.548085666254	-45415.370061909394	-1559.178023756862	-45415.370061909394	357.43834610958766	0.42916564402569024	0.8191306320822809	0.04369921780858254	0.37011662890466374	0.053204375617389464	0.02554714100540539	0.04237543463180495	9.260202712898347E-5	1.3148536080318618	5.476970732044265E-5	4.181423518231793E-8	1.9933474564080262	-1214.3793933044676	90.62973599473894	80.28898056055019	211.53302077863086	1432.3296408255055	1415.8446225033874	125.37014563087911	12	48	1	93	5	11
733015000	-46995.409308474984	-45413.46470061871	-1581.9446078562785	-45413.46470061871	357.0664064797829	0.42916564402569024	0.823090812615837	0.047069043679604614	0.37037962278214626	0.053204375617389464	0.02554714100540539	0.04237543463180495	9.083741014952559E-5	1.2334514011075326	5.8383926523317785E-5	2.407350535440225E-8	1.5677565747333528	-1205.180475715167	75.09641909567505	95.5133953723992	429.7094573479444	1397.0088851525109	1008.4893445791228	79.56062495004083	21	38	4	74	20	13
733020000	-46999.21492937905	-45414.19815753288	-1585.016771846167	-45414.19815753288	342.565335415741	0.39032397050515244	0.7491660821461195	0.048127368365494985	0.37037962278214626	0.053204375617389464	0.02277736825805483	0.04237543463180495	9.193307224507035E-5	1.2587346530420138	5.85233670196464E-5	2.2118798113198244E-8	1.517138549506473	-1211.0308971177433	92.6359960447066	329.4782144946583	551.7933078893406	1703.8483366984747	1152.979841888751	110.0762686806676	59	3	7	44	48	9
733025000	-46991.71231713459	-45415.9094575577	-1575.8028595768915	-45415.9094575577	327.6244982095171	0.38992873343190826	0.7593134345509268	0.048127368365494985	0.3774595073532456	0.053204375617389464	0.02277736825805483	0.04237543463180495	9.001256684053355E-5	1.3566972783320306	5.769400067598264E-5	2.40026025854558E-8	1.6680060169538744	-1218.4486196297717	109.93535739588563	218.76094127652675	493.020517571083	1231.08079702877	1064.666956326613	110.60905059311773	56	4	6	35	56	13
733030000	-46982.84239880858	-45403.211292609405	-1579.631106199176	-45403.211292609405	324.5541468279749	0.43047741163855163	0.7802054242092344	0.04054389165575951	0.3774595073532456	0.053204375617389464	0.02277736825805483	0.04237543463180495	9.196328816521294E-5	1.2683409251214564	5.972435795409282E-5	3.061015946042003E-8	1.7826341700257793	-1209.7787586041884	82.98177077069637	173.88966758973507	1120.0207056843062	1782.4904725018657	1538.4117652565474	254.3139685121733	54	4	17	8	76	11
733035000	-47003.43242655974	-45408.257779161155	-1595.1746473985827	-45408.257779161155	377.30639991125446	0.43047741163855163	0.7802054242092344	0.04054389165575951	0.32707082863379805	0.04634784591569533	0.024569867200693846	0.041426070501523214	9.018441805369144E-5	1.1920323353555395	5.996891262941979E-5	2.5730779243007998E-8	1.5903819831252193	-1206.2751982713235	63.67571672571124	267.6338130629864	1413.466145571141	523.9022238747983	1324.0171273991532	165.32522454507657	56	4	25	10	67	8
733040000	-46999.18159618476	-45402.987963809166	-1596.1936323755974	-45402.987963809166	341.5039536560336	0.43047741163855163	0.7892500878977191	0.04054389165575951	0.3479847849086819	0.061346793585418564	0.024569867200693846	0.03847296696724372	9.61899701878685E-5	1.196955513841046	6.12757622272519E-5	4.034980796986035E-8	1.7606369379162485	-1202.3793368807974	72.41014251937277	169.21457665658835	163.15142504654642	787.7199970156406	1201.7418084420174	109.54170969945403	47	1	12	27	75	8
733045000	-46980.646511278326	-45400.106394779934	-1580.54011649839	-45400.106394779934	334.39681682461566	0.43047741163855163	0.8093320429919512	0.04054389165575951	0.34041494846310727	0.04985068793932682	0.022076059122037212	0.03562504689935004	9.012016665153353E-5	1.2002340266752318	6.031032022866772E-5	2.680684740607006E-8	1.5827074050893224	-1191.9979911919465	70.68690543695406	206.76757730425396	504.9080043967701	1297.1363616547114	1018.9686353249965	121.5197681759657	56	5	7	5	89	8
733050000	-46988.313866411394	-45402.29440968376	-1586.0194567276371	-45402.29440968376	337.16761773731196	0.43047741163855163	0.7917751758494173	0.036641683098221765	0.36861424573043194	0.057672865023978614	0.022076059122037212	0.03814335790134828	9.120301503947581E-5	1.3031548044090109	5.830651799872771E-5	2.5443778446360636E-8	1.626536643815777	-1217.6104098165608	87.37511821688297	228.0525727259635	752.4751171655082	1173.8874059892107	1735.6426308228645	419.1322523204224	57	7	16	8	70	12
733055000	-47000.60470929581	-45401.89231265702	-1598.7123966387883	-45401.89231265702	330.70555074711007	0.43047741163855163	0.7917751758494173	0.04380216920018763	0.3479289165967607	0.061987362724573	0.022076059122037212	0.03814335790134828	8.793507750322497E-5	1.204094218215394	5.658191733535568E-5	3.392127118227365E-8	1.8566363505555321	-1218.2796038349663	69.26919986896587	75.6626572269788	230.30249847874657	1071.2105287098932	1637.317969823329	509.70778012861354	41	14	9	2	85	19
733060000	-46984.73809216134	-45403.11830221866	-1581.619789942678	-45403.11830221866	367.0088338205199	0.4423106008477566	0.8610775123727954	0.04380216920018763	0.39037368927552	0.059955151282122615	0.021830626757922914	0.040372216192689395	8.946270419284163E-5	1.2494932452621874	6.0769248142131904E-5	2.5137332332622518E-8	1.607250408876178	-1197.4136259052314	65.80248942735436	170.990418450476	705.5158131349073	2164.218584218369	1364.7064098218132	396.727785344948	60	1	5	6	74	24
733065000	-47003.19965586844	-45410.614731380316	-1592.5849244881233	-45410.614731380316	350.9912080755241	0.4423106008477566	0.8610775123727954	0.044210484918262266	0.3182077141523989	0.053246825311247484	0.021830626757922914	0.040372216192689395	8.938154553835539E-5	1.237155568797814	6.143120165218913E-5	3.9104735132161694E-8	1.8718831293606124	-1196.0983928085807	88.83541282922829	474.6663234526063	994.2534911119814	1174.4249440020967	1817.5785000841536	450.43264345188305	63	1	4	29	47	26
733070000	-46991.34222781538	-45400.94457991255	-1590.3976479028313	-45400.94457991255	373.458924313651	0.4423106008477566	0.8610775123727954	0.03386649124205967	0.3476599684095575	0.053246825311247484	0.02122275658875096	0.040372216192689395	8.686213275628446E-5	1.2108237232040935	5.908621008613075E-5	2.1598475333534127E-8	1.5712500908270854	-1210.2415504930095	68.31757597494595	371.61814016561397	1494.177713826219	961.548347045344	1557.1666160157963	435.7879689838186	59	4	5	35	45	22
733075000	-46977.39246037905	-45377.95941943843	-1599.433040940618	-45377.95941943843	350.2980784466965	0.4423106008477566	0.8655930953940232	0.0434854145803296	0.3476599684095575	0.056629979938745884	0.02122275658875096	0.04009024258039939	8.741535610993885E-5	1.2135080687611897	5.916848079255862E-5	2.4541415976271955E-8	1.5783993658710167	-1204.3374509013745	68.88639322842398	307.8072512256602	586.1994283888445	1242.2776720446782	2462.3518840143693	602.1988320070943	60	1	3	36	37	33
733080000	-46959.778103519624	-45378.67162226583	-1581.1064812537963	-45378.67162226583	347.13750041319	0.4353542840672906	0.8655930953940232	0.035657176934360976	0.3480173291068507	0.052890126755931084	0.02136236802436825	0.04335655977164427	8.600496782718685E-5	1.1757571070297577	5.567582571516175E-5	2.3344587702429764E-8	1.6471845219995211	-1212.8636097163228	94.36570166565039	111.06622326854612	296.0014489794246	1834.9162240048965	2470.0087744336524	559.1442511807535	49	11	1	36	39	34
733085000	-46990.33308573296	-45404.031630503894	-1586.3014552290615	-45404.031630503894	419.9914563354639	0.4353542840672906	0.8655930953940232	0.038107265432776254	0.3396512541244999	0.052890126755931084	0.025308432523009107	0.04193178431583914	8.747813395565748E-5	1.2383076056502405	5.6840487860349406E-5	3.0832998915937094E-8	1.8107609258002828	-1210.2104422121315	78.61609600547831	130.3819806561474	190.99990179011817	1125.9931476301545	1602.920598846193	414.7414430508204	54	4	4	34	47	27
733090000	-46972.56077115741	-45397.17046560836	-1575.3903055490493	-45397.17046560836	404.0645255327638	0.4234686054406602	0.8628666839497559	0.04151240630219468	0.3396512541244999	0.04892681858144837	0.021346078546302716	0.0441879600891968	8.88838354511117E-5	1.194852317883157	5.982706414742191E-5	2.678520825429025E-8	1.703604007612196	-1205.7646771318205	76.75565389650987	280.15941966832395	1423.826381400286	1404.9918833581755	1653.7672673498357	492.7893651526949	59	2	6	25	43	35
733095000	-46993.69895264925	-45418.500304097644	-1575.198648551605	-45418.500304097644	379.2589668123877	0.42868586012557924	0.7538810568937923	0.030879470360713986	0.3703909249169666	0.05543041610162097	0.021346078546302716	0.0441879600891968	8.954811629472365E-5	1.218385412304028	5.664749797123783E-5	2.620087267587701E-8	1.7231174561603995	-1213.1520443877407	74.75829106450404	162.00366445963652	986.5571573631257	1587.0686608862752	1408.5285546708697	574.394481707189	60	1	3	66	4	36
733100000	-46972.52697232822	-45406.14319987241	-1566.3837724558116	-45406.14319987241	355.79540333935995	0.42489322443788535	0.8216736559465893	0.04136487362430829	0.3467350923011542	0.05543041610162097	0.021764038978269402	0.03410742637828107	9.260450928945006E-5	1.195334529496646	6.043539921763097E-5	2.7240815989857124E-8	1.6656646684648901	-1196.4820567341683	90.97848647571747	720.0435699956217	1452.1535437234306	1318.1281854740341	3375.235632054179	522.248670673821	59	5	8	32	27	39
733105000	-46967.643981610454	-45397.7741221752	-1569.8698594352509	-45397.7741221752	372.84703248502296	0.45295155641392887	0.8221472364501913	0.04136487362430829	0.3570438093738607	0.04981263731659113	0.021764038978269402	0.039952169083039765	9.267192369193195E-5	1.233513461331423	5.716694189398177E-5	2.999757506579992E-8	1.6620419439128724	-1192.4288399174047	70.75033979262199	164.2211632058579	770.2737689331698	1134.6963628663807	3131.579918100722	614.8160729868675	58	1	9	36	27	39
733110000	-46983.685191617085	-45409.016857903036	-1574.668333714053	-45409.016857903036	423.7578868042683	0.4737319102615623	0.9471058744137262	0.037120876010539816	0.3570438093738607	0.04981263731659113	0.021764038978269402	0.037821699754637846	9.757581648427385E-5	1.1504283260987198	6.145309565153893E-5	3.565155863138554E-8	1.6376848109924953	-1171.2685382813581	54.42155850976162	137.78193445785425	443.83577944537967	635.747219554371	2185.5463757621283	449.0292963550397	56	2	6	39	30	37
733115000	-46980.2040877199	-45403.28028119272	-1576.9238065271852	-45403.28028119272	402.7777657053217	0.4737319102615623	0.9471058744137262	0.04233347829138196	0.3600364641261032	0.04981263731659113	0.023531841547567774	0.043687410013561544	1.0160678019977529E-4	1.1917406550419027	6.292209509604838E-5	3.4117288635532175E-8	1.5865828496747127	-1178.0871029418774	46.78816603777698	136.58316161107896	807.5625073491357	1194.0463466934614	2240.6062564751537	617.7392315318443	51	11	2	45	35	26
733120000	-46954.232857963354	-45405.466342250096	-1548.7665157132608	-45405.466342250096	471.05352733207076	0.44689384077543204	0.9471058744137262	0.0320834251710931	0.3441250285773141	0.04981263731659113	0.017807142299299125	0.04376402108739079	9.868178429227319E-5	1.1837146217814267	6.100438005317187E-5	2.5534560391224155E-8	1.5737865096280435	-1186.1360272027446	78.73478053613005	125.97974190357615	512.1463510683308	1185.481692875258	966.4703851287351	407.0115327204427	48	13	1	67	21	20
733125000	-46970.709335071086	-45409.81879091771	-1560.8905441533755	-45409.81879091771	371.766608782777	0.44689384077543204	0.879550497880187	0.03424585858561628	0.3441250285773141	0.054476165530743484	0.017807142299299125	0.04109992174478962	9.64827365529542E-5	1.260380018447287	6.246869226012394E-5	2.2413788400093452E-8	1.5057446184308552	-1192.3631017547605	86.61314445662643	126.3034044150658	441.5073383964307	1397.3208871219929	622.3287902426948	554.106102456157	36	26	1	72	15	20
733130000	-46979.80282816629	-45412.598593923016	-1567.2042342432785	-45412.598593923016	405.5848368062794	0.45211998860884123	0.879550497880187	0.03524931967386909	0.37475152877663287	0.054476165530743484	0.024453338079867267	0.044828927387351794	9.357731193892912E-5	1.2671606712352836	5.8238056691252984E-5	2.939858856168007E-8	1.6471825327043559	-1186.2027124396725	75.4021371514997	69.19041791463899	398.3444623318878	1544.9296854927682	453.4156691534208	224.3870599611266	49	11	4	82	19	5
733135000	-46971.55054654183	-45412.66894767509	-1558.8815988667416	-45412.66894767509	422.1770736522743	0.45211998860884123	0.879550497880187	0.03524931967386909	0.33809799828767795	0.047100260249629974	0.023962574341680386	0.044828927387351794	9.544140778586517E-5	1.1801980659741653	6.03808834709094E-5	1.8688287786470926E-8	1.3882308628544016	-1192.1709103626479	75.25221861153473	224.1805864903052	1240.7354073318313	1755.7125055060303	1675.549367679201	315.28332604794633	61	1	1	85	9	13
733140000	-46962.33024276601	-45410.55094596851	-1551.779296797497	-45410.55094596851	459.0862136975818	0.44017102405427194	0.879550497880187	0.03479864207745778	0.33809799828767795	0.054643653308817895	0.023962574341680386	0.044828927387351794	1.0193194763866132E-4	1.180279175994495	6.4733475765471E-5	3.0141220898384335E-8	1.5621403444842037	-1172.9546383135407	65.06455287254445	53.73700030514919	358.12793379270386	961.4393635543008	941.087142242612	217.32879614373834	40	23	1	61	33	12
733145000	-46972.20602731258	-45423.29007835796	-1548.9159489546219	-45423.29007835796	433.3109434017728	0.4572768103243225	0.9367589629542961	0.03479864207745778	0.33809799828767795	0.051610333439480086	0.019982834689529733	0.044828927387351794	9.465450651172012E-5	1.1456717196264734	6.17333207544568E-5	1.762481397132162E-8	1.3722268684618537	-1176.0937779291187	71.5024167725946	44.357834834269596	484.5779366105219	1389.6626158096303	1280.9931932203854	156.0064573317041	31	32	6	26	63	12
733150000	-46970.241677479135	-45406.89430941204	-1563.3473680670977	-45406.89430941204	454.6384438300213	0.4572768103243225	0.9367589629542961	0.03479864207745778	0.341638270410479	0.051610333439480086	0.019982834689529733	0.044828927387351794	9.548829295214212E-5	1.1810402771523263	6.07332458842237E-5	2.2701831001240582E-8	1.4716449073785727	-1183.6282218468718	91.82836634077805	56.03326897458994	373.6142978660797	948.8440294656248	1251.5967247387596	308.3994506261552	32	30	4	34	59	11
733155000	-46938.228538498886	-45411.19483185905	-1527.0337066398354	-45411.19483185905	480.5193953958037	0.4646965934368479	0.9367589629542961	0.03479864207745778	0.341638270410479	0.04941407292037019	0.020232009666958168	0.04791140034556971	9.894160356411363E-5	1.1203302254958414	6.105297658668836E-5	2.0300109117709526E-8	1.4888214859091973	-1182.1139049473968	64.75606996489549	54.73222800562285	163.5387687242304	251.44271968444906	1315.905013053078	489.58203491566803	34	26	2	1	90	17
733160000	-46924.562694917644	-45400.38307743923	-1524.17961747841	-45400.38307743923	461.17933200202503	0.4639208127614663	0.9367589629542961	0.03600130839441707	0.3719919567522704	0.04941407292037019	0.020232009666958168	0.042734143626283444	9.432088426249518E-5	1.1770437110547936	5.879707260536922E-5	1.5939422266002048E-8	1.4152924887017244	-1187.0617465916348	120.39429812518254	68.23087925696355	72.24013896467865	274.2883857129604	1194.5034808256923	176.19108840867148	6	17	37	3	96	11
733165000	-46960.70201048956	-45420.31317566299	-1540.3888348265652	-45420.31317566299	430.78134978568926	0.4639208127614663	0.8975825593028964	0.038388740226220124	0.3313263076116681	0.04941407292037019	0.02351050261959611	0.039130112468899726	1.0052910261635369E-4	1.1716871911212146	6.356612080620172E-5	2.1945323479504236E-8	1.4923947877829995	-1186.673016867385	135.2333471852067	145.44925195505135	57.152234803443385	103.03763615217966	1021.5786893836165	251.63535724460542	15	18	20	7	102	8
733170000	-46963.762585971184	-45420.59557809792	-1543.167007873265	-45420.59557809792	377.56346953965414	0.4661856320329012	0.8975825593028964	0.03533534486704451	0.33072109498508206	0.04941407292037019	0.018180128299875805	0.039130112468899726	9.975751653310162E-5	1.177544123048961	6.532826923346333E-5	1.694259689447843E-8	1.3768388429785754	-1196.9108791521908	105.85116139898398	160.8691170929708	74.80404738666368	450.01880990307257	1455.4036667802154	435.6390159904017	15	22	23	5	94	11
733175000	-46958.771085524684	-45407.82888552901	-1550.9421999956758	-45407.82888552901	373.50238227332386	0.4518952340848825	0.8975825593028964	0.03533534486704451	0.3700972264743637	0.062065391710198	0.018180128299875805	0.039130112468899726	1.0030251886146028E-4	1.156327021705297	6.458630991524685E-5	3.326826617557002E-8	1.7832943150830298	-1198.3037010289686	319.6666657455218	107.97999154990951	69.51966540215857	450.86288967808923	1312.8157656711119	548.5172865856111	1	16	40	9	86	18
733180000	-46978.784854632184	-45409.381949339964	-1569.4029052922203	-45409.381949339964	331.5302949093135	0.44434535631844563	0.8500339595432903	0.03533534486704451	0.33733062948806486	0.06306830749194352	0.023956082056572323	0.04520847765459463	9.940621687288466E-5	1.2700229796758093	6.409668783809902E-5	2.9544448419590552E-8	1.6480780364757017	-1203.402465712918	1124.6013368791064	105.61933537203542	101.1898265938122	770.643614377081	1367.4394839205072	458.5587368481896	1	17	42	12	82	16
733185000	-46955.449967386994	-45395.35087377607	-1560.0990936109206	-45395.35087377607	332.798783230266	0.4214155691569567	0.7584855581720983	0.03447547795660968	0.33733062948806486	0.05864604204516471	0.019492886664451297	0.04520847765459463	9.665638418987908E-5	1.220107066878326	6.393764629976399E-5	2.6411467562788553E-8	1.6224420556148726	-1202.0418096777835	94.6865174618846	73.85588956305922	68.7722313370915	232.42236592342886	1129.3378323192692	240.93051903404833	17	12	31	2	99	9
733190000	-46941.99539210877	-45374.73470071331	-1567.2606913954642	-45374.73470071331	388.73287850832793	0.4214155691569567	0.7998369571765783	0.04057583127324566	0.33733062948806486	0.05864604204516471	0.022923975367737163	0.04171290708175083	9.859945941566493E-5	1.2113391049048032	6.63250557606019E-5	3.0972488822294865E-8	1.6039951438161153	-1188.3073244315694	223.26965284992013	33.81645397395519	71.50364951256104	350.3766717178001	1336.9624593638862	390.4626741564841	22	4	35	4	89	16
733195000	-46980.68986520789	-45402.96387016985	-1577.7259950380394	-45402.96387016985	366.18928860049306	0.4168945666740647	0.828646869842515	0.04057583127324566	0.33733062948806486	0.05864604204516471	0.02344794897221379	0.03826168724729202	1.0167714793632543E-4	1.295384098342478	6.696066393145057E-5	2.9572016767152006E-8	1.4873904406586012	-1184.0641462787723	94.35274370054876	69.14867368393234	93.00169107501995	354.728038650447	1161.2171519547958	124.07413391016514	17	13	31	1	103	5
733200000	-46950.444405261034	-45381.1783799083	-1569.2660253527347	-45381.1783799083	373.0348793242444	0.4143178543575543	0.7115852885929486	0.032666268848310344	0.33551025746229257	0.05864604204516471	0.018608326008542397	0.03826168724729202	9.983551505747137E-5	1.1989475620725536	6.760347417340269E-5	2.3351770603214135E-8	1.3998755649118875	-1178.8276603667882	147.72240969690438	108.3666015853037	46.64823754045595	234.84420184354508	975.3615543297909	131.90825905138217	11	13	34	10	94	8
733205000	-46920.07423532579	-45380.58484920682	-1539.4893861189728	-45380.58484920682	385.5375669254512	0.43052045322819527	0.8051145786220414	0.03310255984945143	0.33733500263482613	0.05864604204516471	0.017874112130949228	0.03826168724729202	1.0336754745856809E-4	1.3069497392753673	6.662596924185502E-5	3.1869008038280266E-8	1.6281290538166318	-1173.858114926671	464.1751753431196	252.72526747295788	43.094332544561624	211.10581180176163	1045.4922343253456	136.74820058627515	1	7	51	1	103	7
733210000	-46924.09482417946	-45393.23971448673	-1530.855109692731	-45393.23971448673	356.8333492441633	0.4486955642744842	0.8051145786220414	0.03270864217657582	0.33869440801199163	0.05616563409860531	0.017147428747565127	0.041780773828928426	1.055875892258806E-4	1.30646532268459	6.65955012590091E-5	3.607056785219547E-8	1.7090768430637957	-1176.4053384500514	155.68255993382937	45.68936399941266	63.24663200655121	399.4427947101418	1113.3103996610905	106.52172671176174	11	14	34	4	98	9
733215000	-46968.004789615334	-45416.08837577943	-1551.9164138359033	-45416.08837577943	357.07341721590626	0.4191883643927751	0.8051145786220414	0.04161118170981082	0.33869440801199163	0.05616563409860531	0.017147428747565127	0.041780773828928426	1.0358316378195791E-4	1.268595603195825	6.41344189244647E-5	3.736120659194493E-8	1.727496289035853	-1190.6001162336247	176.07450629253066	49.53355580376171	68.65247172922383	385.22828560279436	1294.6187371663596	120.88174105989788	12	13	32	4	99	10
733220000	-46941.422933284346	-45396.51275443075	-1544.9101788536013	-45396.51275443075	342.8535982958215	0.4460701183905982	0.873460713582265	0.036836484930589275	0.33869440801199163	0.051471165608200455	0.023385024296943908	0.04146603499033822	1.0487687856874051E-4	1.19004768477718	6.668169309352435E-5	4.4856818497181146E-8	1.9920155486441882	-1199.670179094248	90.68865277522674	99.53964386385883	128.03666695019538	703.351094912263	1149.6504279139956	115.60343397910077	25	19	12	16	89	9
733225000	-46978.74427813374	-45407.02044686584	-1571.723831267898	-45407.02044686584	381.93432192081167	0.4460701183905982	0.8902110445502396	0.037677749901735426	0.33869440801199163	0.04996191061592759	0.023385024296943908	0.04425579168725192	9.750856245895353E-5	1.2179695412452642	6.303508542602474E-5	2.0540505239903794E-8	1.450766096664653	-1210.7869995019619	70.04800789692368	109.74980620954521	81.41667345427007	450.6566636308876	1112.5149787231499	154.14274371849376	6	26	20	14	95	9
733230000	-46972.864388711976	-45394.795427409816	-1578.0689613021596	-45394.795427409816	391.9326931336324	0.4533074245142712	0.8358304533361908	0.037677749901735426	0.3602182490430566	0.05920458411641206	0.021899675877452562	0.039166540530065824	9.681232096736152E-5	1.24181744921648	6.124836273720642E-5	2.786378822187291E-8	1.59732490620031	-1200.7929752926434	67.67237327769169	64.30322856636505	231.41918174737768	599.9021219410034	1259.7752887001063	131.71026167008142	7	29	28	13	83	10
733235000	-46958.96239681577	-45402.033186190114	-1556.9292106256564	-45402.033186190114	430.2016005546638	0.4533074245142712	0.8813986122720764	0.0375346318348591	0.37338639260151946	0.04989491159156491	0.021899675877452562	0.04451630336433052	1.0492502478653463E-4	1.2699486920338865	6.452167918202835E-5	4.6148968335317376E-8	2.0039312981881654	-1206.0211975784187	74.12179086350231	290.18475394699647	1194.4726291388006	1929.7258824956484	1069.7297940038313	387.34574608979574	54	19	29	12	46	10
733240000	-46944.42126160187	-45377.49216342962	-1566.9290981722525	-45377.49216342962	436.32758555503636	0.4533074245142712	0.931059774510617	0.03761743616331819	0.3532848569032361	0.04989491159156491	0.021899675877452562	0.04451630336433052	9.84681290033557E-5	1.2215883933886373	6.099730892882683E-5	3.546728715567062E-8	1.7234987116940323	-1188.5798291273761	88.55015955626247	320.84085774582616	1110.6190509777296	2108.7533537991676	931.2132458056642	85.03936076574067	58	11	34	15	44	8
733245000	-46940.99630917191	-45399.19262318053	-1541.8036859913832	-45399.19262318053	408.90366583589844	0.4533074245142712	0.9327207388636978	0.03761743616331819	0.3532848569032361	0.05744403154423023	0.0248890030956514	0.04451630336433052	1.02054644265212E-4	1.2583502802512012	6.212216385543669E-5	2.6560064556787858E-8	1.6322977921931678	-1195.3387971487996	89.20830433608366	366.57529812073074	1041.3242245433448	2639.4234001075843	1194.106528191389	126.61003350544321	57	19	22	17	48	7
733250000	-46970.717120130335	-45419.13229125014	-1551.5848288801938	-45419.13229125014	388.7514828844313	0.45461796725281306	0.9327207388636978	0.036406860185133734	0.35455699308775435	0.05744403154423023	0.021426681164179614	0.04451630336433052	9.975052203305669E-5	1.2489417759454615	6.071665323254258E-5	3.0192167955461734E-8	1.7647995841376367	-1207.3281921725202	80.23986657046393	646.0569801080358	1312.8911047359816	4296.310003615056	1115.3071461936106	84.4283369627072	57	10	31	13	52	7
733255000	-46933.1265797591	-45372.13904507237	-1560.987534686724	-45372.13904507237	370.1096914571208	0.45910588571277566	0.9650723099963744	0.036406860185133734	0.35455699308775435	0.05744403154423023	0.019440395697937693	0.04451630336433052	9.877210607135387E-5	1.302455426894546	6.011299535754659E-5	2.5823299055986024E-8	1.6166287191575655	-1208.377940329754	86.21094718598445	591.7459517773677	1251.6558404911707	2250.456549614471	1629.7762946661007	147.16013112599137	57	23	21	13	50	6
733260000	-46958.9092151752	-45369.463348440055	-1589.4458667351394	-45369.463348440055	355.99528125232507	0.45910588571277566	0.950424635786384	0.036406860185133734	0.35455699308775435	0.059906382956954767	0.019175565282189565	0.04451630336433052	9.95562225283069E-5	1.2731646380338209	6.032890635497887E-5	4.794591126633112E-8	1.9531012442677023	-1204.4173599265948	85.91554345639699	565.1517299914403	1377.61633053567	1711.5661878918493	721.0848241626826	408.65941771427623	55	22	31	42	11	9
733265000	-46949.92410374183	-45379.78963445834	-1570.1344692834887	-45379.78963445834	361.2782480283648	0.45910588571277566	0.950424635786384	0.036406860185133734	0.37175115519793245	0.045095864802685216	0.022761959893247904	0.04451630336433052	9.89121413336456E-5	1.173523732718973	6.0731610230487396E-5	3.3540164962004224E-8	1.689762597201462	-1195.3307183790178	69.86053940096961	341.60716305829925	1392.0405990313861	2157.360162361719	667.1642595509214	283.1937325510979	55	21	12	59	4	19
733270000	-46947.07954121355	-45372.48836130679	-1574.5911799067596	-45372.48836130679	373.97338444127547	0.45910588571277566	0.950424635786384	0.036406860185133734	0.3386953628393228	0.061210452399625824	0.022761959893247904	0.04451630336433052	9.707129772724118E-5	1.2754145692087873	5.8713490577530013E-5	3.6524161785614454E-8	1.8407350311677588	-1215.1408793666305	72.23290236764001	164.73379728613713	778.0734973869506	1852.804678847478	1108.8683348192078	389.16026691203325	52	4	24	49	21	20
733275000	-46976.05696796991	-45406.390022577565	-1569.6669453923466	-45406.390022577565	378.30670776501563	0.44732904538906465	0.8337869307512583	0.035367454870773786	0.3386953628393228	0.07006060070605191	0.020977978334307753	0.04451630336433052	9.584394953751586E-5	1.2340886297865756	6.114491234102115E-5	2.216390791356897E-8	1.494820662080033	-1197.8127993025798	62.73433074352029	137.7613450131627	476.5074355601249	1765.1106124057028	1057.8920797394287	398.02883850515127	53	4	27	64	1	21
733280000	-46956.03988007451	-45387.023532435654	-1569.0163476388543	-45387.023532435654	379.5573100892504	0.44732904538906465	0.8734463656807021	0.035367454870773786	0.3596437539225958	0.05868084524617747	0.020977978334307753	0.04451630336433052	9.475255888979225E-5	1.1811824172669154	5.999092878525731E-5	2.003810541492042E-8	1.4496599435700595	-1204.6283793734724	67.95571054524703	174.29893638796054	685.6467420531978	1327.5977825724797	1222.949874577639	329.1741200849939	56	1	32	46	8	27
733285000	-46994.12838009596	-45394.901051772686	-1599.2273283232696	-45394.901051772686	359.39953276106655	0.4520513279983692	0.8734463656807021	0.038196358627986	0.34645154940951733	0.05340519991294699	0.02264697282090346	0.04325112537386087	9.56181172348533E-5	1.169050660795876	6.270451302886673E-5	2.590405585997272E-8	1.551483803976513	-1214.1421693828077	101.63734959590005	121.85797681208966	264.3056914376236	1367.093256282987	1475.8164684528172	463.2908634344925	46	2	30	45	29	18
733290000	-46973.48674133047	-45376.26452491048	-1597.222216419988	-45376.26452491048	421.57712989730027	0.43690117303596354	0.8734463656807021	0.04011358635631783	0.34931614099831987	0.05340519991294699	0.02264697282090346	0.04325112537386087	9.449252593002391E-5	1.2270360436280345	6.0684831501677276E-5	2.2040531111760245E-8	1.4887567663206112	-1217.3047230803652	84.90851479044487	147.82366461703648	892.0480963914741	1454.1799330918009	1063.8607528983605	447.4117261360163	53	2	19	59	21	16
733295000	-46946.32229548033	-45373.21513160597	-1573.1071638743608	-45373.21513160597	355.91843576413453	0.43690117303596354	0.8734463656807021	0.04211407486528027	0.35883249768966813	0.05340519991294699	0.023138956493935207	0.04325112537386087	9.89801134331139E-5	1.2728342919274567	6.40097993513418E-5	3.354389591655926E-8	1.7254152474823377	-1198.927821767311	76.74931895072547	375.52178547052455	1074.4631483539488	1392.5707032761086	376.3452508182277	159.43187836252645	51	27	28	41	22	1
733300000	-46938.0828270978	-45385.81081864673	-1552.272008451076	-45385.81081864673	356.5267336024534	0.43690117303596354	0.870221761821537	0.041082775408759334	0.35883249768966813	0.05340519991294699	0.02519744060244782	0.04325112537386087	9.635177896602237E-5	1.2012869244520652	6.076411164387547E-5	2.383905106670982E-8	1.6755188458538284	-1211.3907879619896	124.24324752280862	423.49459086164535	1792.9159679842458	1847.3563780445095	306.6099718165253	308.7748575831576	52	26	18	50	12	12
733305000	-46930.69171759808	-45378.19283069378	-1552.498886904302	-45378.19283069378	412.12720279652456	0.44848542086162957	0.800866479300189	0.039278286912243505	0.36693034808865543	0.060188745942491934	0.020344414093640056	0.04325112537386087	9.839639391439264E-5	1.284705061189773	6.173628446065766E-5	3.29770306238983E-8	1.7593691784528425	-1204.199143554424	124.58108866917502	369.18399223795427	1053.6365150674649	2056.6456855433366	1770.7230422505347	244.12179435208924	57	15	36	19	17	26
733310000	-46936.01273368512	-45384.14036441368	-1551.872369271441	-45384.14036441368	407.398708529591	0.4319255624990015	0.8225160319213206	0.039278286912243505	0.34072044206066215	0.048110800770409703	0.020344414093640056	0.037373810089811985	1.0105529620808763E-4	1.3471904940963324	6.37632649889211E-5	2.5966517091268798E-8	1.654163431688515	-1214.9004595911715	101.16374825280654	382.4425985220002	2031.3394663723834	2148.05070284768	233.20811997008536	120.99312389393376	55	23	24	45	20	3
733315000	-46993.7052704265	-45421.60708070546	-1572.098189721042	-45421.60708070546	417.32778753410076	0.4319255624990015	0.8203305548874885	0.039278286912243505	0.3717624596353283	0.061461949704359586	0.020344414093640056	0.05173014785723447	9.915241193364666E-5	1.2033549135097856	6.466123810839762E-5	2.8221399324635482E-8	1.613115316345391	-1207.4552320989421	104.19699364740717	383.4683522153035	677.1367974276785	1855.3039233529857	627.2309151973666	194.9864640816617	61	7	35	37	18	12
733320000	-46968.08508111576	-45404.37479924818	-1563.7102818675746	-45404.37479924818	459.94033818832673	0.4319255624990015	0.8203305548874885	0.039278286912243505	0.3717624596353283	0.061461949704359586	0.023118995551528927	0.05173014785723447	9.487077663545474E-5	1.152356571314833	6.18084253631822E-5	1.7409348759280624E-8	1.4270986999912356	-1212.5451757784845	86.73463990183429	334.9087693566925	891.925662453915	2043.3822928956051	907.4437967902674	258.6381661575546	53	6	37	43	13	18
733325000	-46978.363780217886	-45401.59305114142	-1576.7707290764629	-45401.59305114142	346.1795080274206	0.4428980009196819	0.9056527600192581	0.03972233002810518	0.3717624596353283	0.05464703983315317	0.023118995551528927	0.03460835192061875	9.36336460167365E-5	1.1959320289287467	6.33379330306123E-5	3.7391980331563796E-8	1.9224638255755808	-1209.4685727358044	82.28308972964615	271.2056799444873	1046.6011985376385	2855.1027413541156	553.2302413383918	151.93888469703214	52	9	44	30	31	4
733330000	-46981.77292759806	-45408.295798702784	-1573.4771288952752	-45408.295798702784	346.90852774868216	0.4428980009196819	0.8383873874659217	0.03972233002810518	0.3412808101706596	0.04936307065100143	0.01885531710965284	0.03617760148893869	9.791115622212321E-5	1.2237298599771216	6.427083071371856E-5	1.694975308882907E-8	1.373213825471697	-1217.6692294663435	95.10816371136822	291.0632854291053	1224.4171980242672	2222.628413136589	947.2036199455409	213.00782624658672	54	7	38	39	26	6
733335000	-46963.94512825136	-45405.57553184222	-1558.369596409139	-45405.57553184222	375.570049288234	0.4387807214765476	0.8383873874659217	0.034984582256415965	0.3412808101706596	0.055661030941441605	0.01885531710965284	0.03617760148893869	9.574454747895969E-5	1.1861978880938708	6.351112852469734E-5	3.034802493288609E-8	1.7719575154219065	-1215.3089440711115	122.89242248535086	503.29431248952835	862.086869728572	2885.1615588699697	1293.8980046164663	372.6990377994527	56	7	43	8	37	19
733340000	-46947.96820891433	-45397.97340241014	-1549.9948065041879	-45397.97340241014	380.9313057199272	0.4493458870249173	0.8383873874659217	0.034366755007613534	0.3412808101706596	0.05110556065942002	0.017373060579559837	0.03617760148893869	9.160986445101508E-5	1.1696963084120529	6.262510172070348E-5	1.9234166695019126E-8	1.5451666149188237	-1209.6626898152688	104.69845026496621	297.08958574460337	1103.635738466133	1544.7108622076316	438.69128934611115	575.1531649013587	57	7	47	35	19	5
733345000	-47021.22693401327	-45409.45409916198	-1611.7728348512892	-45409.45409916198	376.0171176935483	0.44996078262524175	0.981683149639883	0.034366755007613534	0.3412808101706596	0.05110556065942002	0.020471654550658473	0.03371761923714338	9.206499918391984E-5	1.1083966227270494	6.500976012975339E-5	6.79755469876321E-8	2.2808036089452277	-1204.9290129307317	84.74076327302713	293.84277133755813	1398.3497264444231	2616.652358443573	739.8214856858311	119.60304049870945	53	6	44	26	31	10
733350000	-47018.72040058888	-45405.27670297438	-1613.4436976144991	-45405.27670297438	371.96631593106605	0.460482813547863	0.981683149639883	0.034366755007613534	0.3412808101706596	0.05110556065942002	0.026474478359575743	0.04095551502431818	8.687870908756963E-5	1.1379826036824163	6.281206659564233E-5	2.045677475392282E-8	1.4852102877618039	-1219.685725091856	138.11044360597688	315.603398317291	1034.400484639202	1547.7599757195558	373.2192305400934	62.39145626319555	53	7	49	42	13	6
733355000	-47011.024020627076	-45388.042327555115	-1622.9816930719578	-45388.042327555115	359.3412540232972	0.4619410139186665	0.981683149639883	0.03701042921145181	0.3412808101706596	0.05110556065942002	0.023334446108391124	0.04332966832434697	9.1214253910432E-5	1.1209082132668406	6.666162111898568E-5	5.5336482363557726E-8	1.9598595208579324	-1195.169200898343	87.28827671695186	381.6264885345185	1264.275433568371	1449.0201527803297	920.3244845776888	243.8580119006213	58	11	7	58	25	11
733360000	-46993.333104657686	-45389.03975218548	-1604.2933524722057	-45389.03975218548	421.4273493533975	0.4619410139186665	0.9788517939917467	0.03665803047802024	0.3412808101706596	0.05110556065942002	0.018057849190242982	0.03883012502063587	9.290709288366523E-5	1.264521622280628	6.453397953854191E-5	2.089888376411918E-8	1.4098264033562087	-1204.5616072463959	121.09417655392278	566.724601112215	1327.2415138526487	1569.7052035560457	798.7911489283673	270.9790460953746	57	36	1	45	22	9
733365000	-47008.99216141631	-45405.20556594796	-1603.7865954683482	-45405.20556594796	392.15292776152694	0.48635411291488134	1.015858090107005	0.032760319572018595	0.3412808101706596	0.04979635268927127	0.016930019778660446	0.038482163723857224	9.336529325191403E-5	1.2903457883864125	6.151263432830046E-5	4.463040177463817E-8	1.9227348676525238	-1215.9960776046448	102.67356085660073	463.9188529633302	1829.6093211378338	1442.5196382022002	1187.2622926816107	485.5796134645018	55	13	6	56	21	19
733370000	-47010.08647145695	-45410.23981683031	-1599.8466546266366	-45410.23981683031	435.7140881594269	0.48635411291488134	0.9857820331139127	0.033376417794268635	0.352776924490873	0.04979635268927127	0.02076980405334548	0.038482163723857224	8.698204368633327E-5	1.1632803865320114	6.189919795189157E-5	3.0097155194915167E-8	1.7318639131062612	-1206.6612653752525	77.80533257248773	177.7438049068908	481.5957425628683	1784.2399095923465	1213.2322061629127	418.28347234590194	52	3	22	77	3	13
733375000	-47007.75447022213	-45409.54532343895	-1598.2091467831794	-45409.54532343895	413.1456392992881	0.48635411291488134	0.9857820331139127	0.043255777535280454	0.349037531278988	0.04979635268927127	0.02052457470955385	0.04339564374659782	8.853091435167897E-5	1.1779432193845858	6.244914150035116E-5	3.111593892295878E-8	1.7283543990418955	-1207.798065303946	75.91641724285479	165.50073668000647	511.30398431424186	1493.326121646512	860.5460314991034	280.807514702239	50	8	13	55	35	9
733380000	-47021.8323183023	-45418.50665405542	-1603.325664246883	-45418.50665405542	444.90242491141277	0.485732187973084	1.1634164628156614	0.0389941071424415	0.346293351603123	0.04757771406543256	0.024295249550481228	0.035855812012157	8.954669675523321E-5	1.142223371667084	6.322033456800102E-5	1.768587901801271E-8	1.395624301012972	-1211.8968617866517	78.08219441556174	523.3594119141095	1454.7671589431836	1843.3554513782121	1002.4076000514204	343.8181632058706	58	12	23	56	5	16
733385000	-47032.501716431005	-45411.799269177056	-1620.702447253948	-45411.799269177056	391.31915619471414	0.5057580129438733	1.1634164628156614	0.0389941071424415	0.346293351603123	0.04757771406543256	0.019511862331462373	0.04138295025505667	8.473812181599859E-5	1.1658418019547065	5.9760752804522506E-5	1.5416858683468866E-8	1.3555685696082374	-1224.5651303777656	146.04440502964317	217.83971095174388	1246.3259257308066	2715.6650430008394	912.9746042366015	396.14967461150184	52	23	46	22	15	12
733390000	-47007.65338189408	-45421.90875979689	-1585.7446220971901	-45421.90875979689	393.58041780546426	0.5018161710376474	1.0951533555130342	0.0389941071424415	0.35989994897475464	0.055487296812533046	0.01902772563426492	0.038246409469039996	8.908785607342086E-5	1.2052598476547025	6.255503648304444E-5	2.724848695611421E-8	1.6603617456068276	-1197.7179112689687	99.31520230629206	412.32528822884393	1400.3103603386649	427.40691543497775	258.20125984708966	51.79402631254584	53	25	67	13	10	2
733395000	-46997.59735446333	-45405.924079913624	-1591.6732745497093	-45405.924079913624	398.9562257221239	0.5018161710376474	1.0951533555130342	0.035080539262256565	0.3414209765871914	0.055487296812533046	0.01902772563426492	0.0385442782383711	8.73795373387852E-5	1.2265704956885821	6.020017998528432E-5	2.2516557081617163E-8	1.555043074096125	-1198.089816358976	84.52695173290866	479.8049365936543	1398.303994211908	456.0504596060279	815.3908588557017	69.94276438205593	59	21	57	19	10	4
733400000	-46989.74401086999	-45409.88202166288	-1579.8619892071072	-45409.88202166288	416.0819281431519	0.47662038210059726	0.9622673357967667	0.035080539262256565	0.3414209765871914	0.055487296812533046	0.01902772563426492	0.0385442782383711	8.917813222351421E-5	1.2284547202857494	5.9934387917599057E-5	2.0559634572744137E-8	1.5249771711772604	-1201.3979948032927	93.67342064845207	592.8680164999057	1833.810343164769	1716.3129752958973	497.92582186162963	148.49710517720374	59	21	54	3	29	4
733405000	-46987.23789967392	-45420.92326696619	-1566.3146327077347	-45420.92326696619	398.37442272336216	0.47662038210059726	0.9573891386958996	0.0426595865555015	0.33661128897882614	0.055487296812533046	0.01818983759542475	0.0385442782383711	9.246169346924121E-5	1.2405313430449776	5.948634648238094E-5	1.711855971645251E-8	1.4377749949626892	-1214.7173198804048	100.70745633173638	606.5714251083517	1554.8362000049099	322.7561233823894	402.7732925494955	87.6719623088595	59	6	77	1	26	1
733410000	-46978.242693487206	-45410.06796235045	-1568.174731136761	-45410.06796235045	415.46031229096775	0.4598451329877346	0.9901467461690922	0.0426595865555015	0.3559203917947577	0.055487296812533046	0.01977579172049146	0.03818232602524063	8.854765919385287E-5	1.1720150616406773	5.924676948511694E-5	2.290713747847002E-8	1.6443136397066567	-1210.3568758755957	95.91087306821753	408.26245006846426	1271.065835765031	2079.051296949285	500.3352463879099	122.25716521887092	58	6	72	1	29	4
733415000	-47015.391889829334	-45417.364948504975	-1598.0269413243582	-45417.364948504975	390.1066723673411	0.4598451329877346	0.9901467461690922	0.03701644271798808	0.3559203917947577	0.05515259653108368	0.01977579172049146	0.03818232602524063	8.777676812269107E-5	1.1789152332259847	6.10521387713384E-5	2.4387402048318244E-8	1.6174596329396316	-1222.0286670315393	110.61845762749644	404.70964661677516	1118.3983582372734	875.5106327769698	801.1502230586613	229.49074183081703	57	11	78	1	8	15
733420000	-47044.5757953032	-45426.270650079394	-1618.3051452238076	-45426.270650079394	407.12988959537	0.4598451329877346	0.9370999309365046	0.039293322958500784	0.3559203917947577	0.05515259653108368	0.02015104423613589	0.046262922755812716	9.105173899460091E-5	1.1459023213185282	6.23105013021983E-5	5.2675557731317674E-8	2.046073002483713	-1221.3490760280577	116.71668451332489	181.9119272190489	1267.9233446505148	1045.3902730550274	284.3581280632954	554.5686657258192	27	36	97	2	1	7
733425000	-47035.476420919986	-45421.066981181495	-1614.40943973849	-45421.066981181495	476.69486755331286	0.43922693951014874	0.8308680777033209	0.039293322958500784	0.3559203917947577	0.05729497217573071	0.02015104423613589	0.046262922755812716	9.080632064692021E-5	1.2411929432397628	5.9338740233488106E-5	2.2078153031816596E-8	1.473827734014914	-1218.9251988420567	126.6591828732472	558.1195246574482	1308.8500716017065	1963.3368090179601	314.08674207692985	446.5394138704695	64	10	71	4	6	15
733430000	-47009.728361254674	-45411.09113040766	-1598.6372308470156	-45411.09113040766	486.52953066555676	0.43922693951014874	0.8308680777033209	0.039293322958500784	0.37665853732952603	0.054103117543174366	0.018807249317156452	0.046262922755812716	8.436101601003087E-5	1.191934556814317	5.8228372399711165E-5	2.42020404541805E-8	1.6477809985595016	-1214.214253366209	90.42158978748259	439.2094717738552	1509.1533844989694	677.2894343255659	263.46503139701207	90.48186886085335	57	14	72	23	1	3
733435000	-46998.46319641781	-45392.86301106384	-1605.6001853539676	-45392.86301106384	544.205392018305	0.43922693951014874	0.8669789079553297	0.04036812014505085	0.36976496478021875	0.054103117543174366	0.020528075518213507	0.046262922755812716	7.939331758521102E-5	1.3166598786955293	5.3296704670787365E-5	1.597869641929209E-8	1.4999441463804157	-1214.6691076955356	90.75972774437088	592.642431647942	1626.7672016986405	894.6228905310891	71.19192500082575	200.28113509810996	57	23	59	26	3	2
733440000	-47009.7355766424	-45403.543532563745	-1606.1920440786573	-45403.543532563745	489.85954958389107	0.43922693951014874	0.8669789079553297	0.03861872815210797	0.3429641607337853	0.054103117543174366	0.021220765435583315	0.043051117091574956	8.851329355811287E-5	1.2086063919185586	6.005116278261379E-5	3.009602238162546E-8	1.731100154360673	-1214.9353191662574	98.52001444421936	416.9355826513171	1451.4923920476888	3037.667709848156	498.9843028453735	66.42052555083286	57	9	58	18	25	3
733445000	-47030.5999849751	-45397.557870070275	-1633.0421149048286	-45397.557870070275	494.2906026633645	0.4417965859525739	0.8272184623949361	0.03818498148874301	0.3455711407635923	0.04630515436582171	0.019926339385361945	0.043051117091574956	8.300898026955198E-5	1.2226280149858073	5.809890181673202E-5	2.1888625899291626E-8	1.5368739763620127	-1219.131436062158	106.94265912209067	375.87677819069404	1098.8683522975493	2112.301494735319	737.9498013439878	201.6316904177761	54	9	41	27	34	5
733450000	-47035.085789058874	-45398.9421924966	-1636.1435965622732	-45398.9421924966	400.4164910457232	0.45027608477584863	0.8232451259155464	0.03818498148874301	0.3455711407635923	0.06073483384243605	0.022357159725851148	0.04519104360153757	8.151570834376183E-5	1.3100582371138254	5.71376365974987E-5	1.760984041444326E-8	1.4959413311182415	-1242.0209944308936	119.6650062368748	377.35936109732046	621.3625781211091	1644.6032674891987	1200.4229076273948	74.86417372945675	48	19	19	40	40	4
733455000	-47020.10898891061	-45394.91794959696	-1625.1910393136482	-45394.91794959696	446.2403485600187	0.45027608477584863	0.8232451259155464	0.040822544901352655	0.36242656682028457	0.056730565073390825	0.022788704754538324	0.04519104360153757	8.131453958618171E-5	1.2217193169276046	5.726170865691694E-5	1.4942310199766853E-8	1.4511413986935935	-1252.1336164072095	161.58014470525205	341.1788446728284	1170.3767632631602	1773.1270291120316	1417.9565953795104	162.15988267349985	52	15	7	68	22	6
733460000	-47014.366138136356	-45411.82353272723	-1602.5426054091283	-45411.82353272723	441.44513040773063	0.45027608477584863	0.846027219407222	0.03609444718805834	0.36242656682028457	0.05666974531270115	0.022791393916744927	0.04519104360153757	8.496722594016152E-5	1.2818592008358616	5.8209900185605024E-5	1.2229426302057281E-8	1.3651361255355499	-1255.6336832995603	166.37315998516746	131.44822334719132	713.1714295522106	1993.4351115201446	718.3725453011962	206.03225683494415	38	12	42	44	33	1
733465000	-47066.564835790465	-45421.494048616514	-1645.0707871739532	-45421.494048616514	400.94993824404946	0.45027608477584863	0.8932460069810934	0.03609444718805834	0.36242656682028457	0.05376634235208395	0.022225807341036654	0.04519104360153757	7.943972697097705E-5	1.2033663729921213	5.6333736884447644E-5	1.6015319264377896E-8	1.454907623135974	-1258.0699091097028	132.88274089742177	303.5520750392513	1029.9433360992434	1777.890186588622	867.9641775006071	81.23447209359561	39	20	35	49	21	6
733470000	-47049.42762235114	-45427.989232859654	-1621.4383894914827	-45427.989232859654	369.04878628614864	0.4618995386379175	0.9660365215494144	0.03829249230868096	0.37940904034034295	0.05376634235208395	0.022225807341036654	0.04306054656324803	8.38678555772679E-5	1.2598717535315795	5.855774737819086E-5	2.347447474839421E-8	1.6790554136646472	-1242.1383131155565	128.4233768566365	161.60127482536964	659.0519397561399	1686.3365915343868	711.0645850075537	229.4920667459637	40	11	39	57	15	8
733475000	-47028.31321734998	-45445.519062507075	-1582.7941548429112	-45445.519062507075	346.8009211652874	0.4618995386379175	0.9660365215494144	0.03818339211800348	0.37940904034034295	0.05376634235208395	0.02252578138427098	0.0418211569126219	8.691311159669913E-5	1.2617091209542295	5.872128800861095E-5	1.865040590876978E-8	1.5531548622940532	-1227.668697479227	128.99903111546806	254.7418837180467	1436.2983654072045	2042.3201217103224	564.6609639576254	105.67366869695468	54	5	32	35	38	6
733480000	-46993.66578379122	-45414.97832887438	-1578.687454916846	-45414.97832887438	345.5252391940744	0.4509661379524057	0.8958429024769239	0.03951353439977011	0.37940904034034295	0.0570951103829883	0.02252578138427098	0.0418211569126219	8.797893216473644E-5	1.2786148703559241	5.9818322620967E-5	2.280697073428244E-8	1.6457131910766472	-1216.5650358673836	124.8197455428788	241.863444990443	890.5192513814965	2232.895026250478	694.5069479594075	134.68046726483635	52	2	38	39	33	6
733485000	-47015.98967007695	-45419.0690916106	-1596.920578466349	-45419.0690916106	341.55663071178196	0.4509661379524057	0.8958429024769239	0.03951353439977011	0.36769087149237945	0.0570951103829883	0.02252578138427098	0.0418211569126219	8.556932935496964E-5	1.2380554767096312	6.0377322419999534E-5	2.566585533909622E-8	1.7026077177321184	-1223.7098997671585	91.00410615503937	182.37944395057772	844.4918771625057	1924.195287373118	616.8536554604359	60.11650677012677	44	3	39	48	33	3
733490000	-46991.71180877266	-45402.74525171915	-1588.9665570535144	-45402.74525171915	324.04715156969746	0.4583983513559884	0.8958429024769239	0.03791184985933905	0.34290296442306706	0.0570951103829883	0.02252578138427098	0.03658774034596815	8.424954716607663E-5	1.2349307545671986	5.96540779426577E-5	2.009627005555228E-8	1.6275332900034474	-1222.6568349784668	96.24826864669579	164.46375564833073	926.0827436531421	2131.919767989637	667.0131478159665	58.95694403950648	47	8	43	34	32	6
733495000	-47008.98724419457	-45408.79996150928	-1600.1872826852955	-45408.79996150928	333.8813258329733	0.4583983513559884	0.9579114985321896	0.0386428615275257	0.34290296442306706	0.0570951103829883	0.0136727396615117	0.03658774034596815	8.798659331909802E-5	1.1760282899954555	6.263290377972709E-5	3.394796804945355E-8	1.8808285276207017	-1226.9198836784633	157.61770103638057	155.2529774799258	764.2748049062317	1506.3784496356172	798.9502162089723	78.55341911934222	45	9	41	44	26	5
733500000	-46991.63451399711	-45412.105423573514	-1579.5290904235953	-45412.105423573514	371.29682073556035	0.4583983513559884	0.7987907883026285	0.036862845493422655	0.34950943814326535	0.06018582683106963	0.021246559733909497	0.04691737052174274	8.464270134284897E-5	1.1124079003961762	5.7562859874865595E-5	1.869760019199398E-8	1.6319980919640147	-1230.4009741292818	136.94277883086005	337.1168758877716	969.9730271725534	2402.0573270476193	842.342973738221	167.96604694655585	55	1	38	43	28	5
733505000	-47010.8537753794	-45412.78294690681	-1598.0708284725931	-45412.78294690681	381.9325492810674	0.4583983513559884	0.9840487584370095	0.036862845493422655	0.35954778979247404	0.06018582683106963	0.021246559733909497	0.04691737052174274	8.51227560004618E-5	1.1295677218310907	5.840651441164472E-5	1.6731415069270258E-8	1.4786682995219818	-1224.0217727791432	100.26848460774973	225.14696996870106	961.9654497835785	2165.557852899588	619.5702417040004	351.6842133512331	50	4	44	30	33	9
733510000	-47012.48985356715	-45423.01068778706	-1589.4791657800938	-45423.01068778706	411.81523717583894	0.4195830365358679	0.8433620988514661	0.038759258132450396	0.35954778979247404	0.050850686931585704	0.021246559733909497	0.048194475130059145	8.53587132365554E-5	1.0939989297779038	5.731594984157069E-5	1.8688785584110662E-8	1.554451283539664	-1226.6721527498491	88.53176223900618	337.1378173440218	1304.1105351404415	2022.4374373014803	787.6306580915972	636.1365138725729	57	1	32	41	30	9
733515000	-46998.24838337071	-45407.46344649246	-1590.784936878245	-45407.46344649246	422.7967730144379	0.4122287012510315	0.8433620988514661	0.038759258132450396	0.35865516219028276	0.05557709160326171	0.021246559733909497	0.048194475130059145	9.254112772995855E-5	1.1358137758011915	6.277939978048236E-5	1.9616655430964423E-8	1.4658616359867225	-1211.020345763174	112.1203701945804	81.25128505627954	836.9487870619296	3007.83891410073	559.4109229491465	84.57417424942695	43	13	38	40	30	6
733520000	-46991.837734979155	-45408.99525534687	-1582.8424796322845	-45408.99525534687	314.903117987112	0.45204767936477624	0.9173763922170171	0.038125810719318746	0.33411564248295733	0.05136331690266226	0.019171865882674454	0.03736826495261245	9.069399375662677E-5	1.2003964562866851	6.370867412369764E-5	3.063596112935187E-8	1.755325088884735	-1208.97751922099	115.61543498777664	175.80819280785195	990.18760405299	1654.6638663892952	536.7756982733958	34.050851610617464	57	1	44	43	20	5
733525000	-46975.28877353259	-45406.648019893844	-1568.6407536387514	-45406.648019893844	325.4019347498213	0.43919273316513036	0.7955711014831355	0.038125810719318746	0.33411564248295733	0.05417175159331521	0.018771571808096778	0.043046941034736635	9.014059011880789E-5	1.1673434733727064	6.37132868548984E-5	1.4744715030414674E-8	1.3645053058372203	-1205.9051302648838	111.61640312166294	752.5989440605028	1041.6217190279863	2428.591302019131	482.86618511924416	114.84493310042568	56	2	46	34	26	6
733530000	-46978.59693029128	-45403.54303646863	-1575.053893822644	-45403.54303646863	367.96229207995265	0.43919273316513036	0.7955711014831355	0.03774905380521336	0.36145650254770506	0.048386074258998886	0.021193156524187896	0.043727327933093654	9.391949171575314E-5	1.1608040489778544	6.39026150681976E-5	2.5368245851764868E-8	1.608388064082133	-1205.487041087794	87.11215076200315	263.51748257001873	1130.579774020008	1772.4792121748317	804.8191338625132	443.90497698750676	58	4	34	36	14	24
733535000	-47007.84132528101	-45408.42494053854	-1599.4163847424686	-45408.42494053854	428.4339229421866	0.4092442928543075	0.7955711014831355	0.03774905380521336	0.36145650254770506	0.0600122223204216	0.025223510932121954	0.043727327933093654	8.864047727023252E-5	1.1113276804595025	6.196938455536458E-5	1.9332307441738838E-8	1.469889388943968	-1210.8311545991912	115.20976325434025	333.97101796469724	883.0438207253723	1776.5866353896856	731.6218719202546	302.52248941130637	57	4	36	36	9	28
733540000	-47037.61539530907	-45426.72052759986	-1610.89486770921	-45426.72052759986	371.8978663706926	0.42575505826550913	0.8066392132772083	0.03774905380521336	0.36145650254770506	0.05715003389309569	0.01937960027651516	0.043727327933093654	9.076507152086816E-5	1.1825538757170055	6.283387267624415E-5	6.96604554414785E-8	2.317439449203097	-1207.9200941051236	135.9628418803355	119.93248816120692	887.3418920711192	1560.5843548033952	1979.5167579628853	463.0009073442736	38	23	14	34	25	36
733545000	-47006.12398162663	-45413.141250770714	-1592.98273085592	-45413.141250770714	394.2472015867011	0.42575505826550913	0.8066392132772083	0.03958504671222671	0.3476945490728576	0.049955567823534795	0.01937960027651516	0.043727327933093654	8.944275666507481E-5	1.213520622144608	6.103045092868307E-5	2.9585156504728917E-8	1.7209255221312596	-1206.8715900045788	89.51968447368465	102.30876611068317	705.640217348508	1358.033271098248	2181.153701555845	459.1077654169101	16	44	17	16	47	30
733550000	-46990.69051121292	-45398.03092648445	-1592.6595847284682	-45398.03092648445	376.85248079352635	0.42575505826550913	0.7631637058508082	0.03958504671222671	0.3737096897642476	0.06179511304656723	0.024718452387420948	0.043727327933093654	8.900159845786853E-5	1.139060010229777	6.057276889907835E-5	3.4905699541453505E-8	1.8406459669202124	-1201.8226415252018	90.83726324193186	121.26523530785633	701.6510047867572	2049.9684956026645	1821.934460407641	563.7531364370567	6	53	24	1	47	39
733555000	-46996.219328747866	-45406.65026479256	-1589.5690639553081	-45406.65026479256	367.0998671728738	0.4289841021524018	0.7588139268057639	0.0356082395564065	0.3725317848332246	0.06179511304656723	0.017875375414951683	0.045314183609059304	8.90473174425572E-5	1.18007533597852	6.099103057412864E-5	2.6283033970137012E-8	1.631381103921267	-1205.3447785513965	218.03485459467063	83.48894009149636	394.8359123036128	846.2157780200962	1714.1423615450765	445.7538601025726	3	54	5	30	42	36
733560000	-46977.42245613242	-45399.90447783365	-1577.5179782987748	-45399.90447783365	355.8390593333545	0.4289841021524018	0.8832073997278649	0.0356082395564065	0.3795113156832103	0.06179511304656723	0.015938124699953003	0.049865858162831594	9.422270274630228E-5	1.1479214728172527	6.581085876153788E-5	2.718621684536431E-8	1.6184589532987523	-1200.0817742708057	155.52161486500742	70.07978673035777	276.6093591769988	803.3769372494384	1999.5926723299815	942.245501401245	23	31	6	41	31	38
733565000	-46950.65963627878	-45396.33542691726	-1554.324209361519	-45396.33542691726	337.7330309197798	0.451329004749666	0.8832073997278649	0.04118595635281524	0.3572714472334237	0.06179511304656723	0.021016826630341268	0.049865858162831594	9.239641065483083E-5	1.2196200717213488	6.0981720655393045E-5	2.086174302198993E-8	1.5459410150573112	-1203.6289861593561	76.68486848519245	104.96252173645514	330.5289463682857	1012.9886654395581	1421.791694376128	486.5377930025877	2	54	4	39	41	30
733570000	-46978.97520133281	-45396.03468942202	-1582.94051191079	-45396.03468942202	331.4768191949473	0.451329004749666	0.8832073997278649	0.038901920244390105	0.3457951102001136	0.07101423225304376	0.02197843762101998	0.04225437588776419	9.91200985923472E-5	1.297048194583499	6.508581039590054E-5	2.580016300958654E-8	1.4931263159242372	-1193.2682605352722	64.47966874844049	95.81080427976944	727.6134537724452	843.091181229074	1498.0370930949634	637.7623801226295	34	25	12	35	39	25
733575000	-46965.0722140689	-45386.23541601069	-1578.8367980582136	-45386.23541601069	356.762025272216	0.451329004749666	0.8832073997278649	0.03714574022156423	0.35855537195429776	0.07101423225304376	0.0201030794652594	0.04390781665897739	9.53515203997523E-5	1.236243117415955	6.405778642519704E-5	2.8590125389207692E-8	1.5754071500563516	-1190.9159386203014	111.08139860401947	54.16587836852143	251.53454072407328	615.3931974615003	1466.533610954749	353.55581503032386	26	31	7	18	64	24
733580000	-47007.91373656243	-45417.36171968652	-1590.5520168759058	-45417.36171968652	320.2299904052149	0.451329004749666	1.0534336810353206	0.03456835059514803	0.35855537195429776	0.07101423225304376	0.02174535353388166	0.03741107944807581	9.924175766218976E-5	1.2943925350465308	6.64223870147975E-5	3.285509427572966E-8	1.6235437097003502	-1211.0896975851642	81.72642479247337	102.60845808354085	406.94465928252225	717.1808346608237	1282.5998176949217	435.19178039706287	12	42	6	22	74	14
733585000	-47011.692644029376	-45419.57821924304	-1592.1144247863335	-45419.57821924304	339.4376558000019	0.451329004749666	0.9872157672339616	0.0443797785261533	0.35855537195429776	0.060458965174673064	0.02174535353388166	0.03741107944807581	9.279191749698271E-5	1.2263472033204474	6.185704565791435E-5	3.062959550128938E-8	1.7879376506680427	-1214.5008594092205	692.5326863548863	96.16068435342261	511.00900567005147	1233.8864926244444	1524.254494832119	285.8360271289659	3	52	22	13	68	12
733590000	-46985.67809874799	-45399.69764283381	-1585.9804559141744	-45399.69764283381	337.2764750855335	0.476123549775707	1.1291244790151813	0.04013163759994717	0.35063659448892176	0.060458965174673064	0.019338968830781178	0.042762591941145144	9.402454114928126E-5	1.2125446524889152	6.253432058733646E-5	2.824535624519311E-8	1.704251069213625	-1221.5832568048172	218.92977549768926	86.9899553617844	719.7585488612605	1999.1834076923756	1405.1120348963166	103.90043436201918	1	55	16	23	65	10
733595000	-46971.124677589185	-45393.14618451526	-1577.9784930739256	-45393.14618451526	366.67970645142793	0.476123549775707	1.057840932127058	0.040011531845233206	0.35063659448892176	0.06179832710103237	0.01744164201134166	0.04581832475331687	9.344510434737365E-5	1.2151155718310793	6.200239654805891E-5	2.6403907809911923E-8	1.6283535957475177	-1207.9016537629138	32.42295681412772	80.58024676570129	334.10307153983035	1403.4644629015384	1389.7733753741709	123.51500336721844	3	48	12	21	73	13
733600000	-46984.68430959674	-45394.879267561075	-1589.8050420356692	-45394.879267561075	378.8187422032537	0.5066737098217653	1.1841537857382938	0.03634993118847801	0.3450291390157263	0.06179832710103237	0.017178504400857733	0.0393520398348662	9.365728749432632E-5	1.2814666332763507	6.030633009863169E-5	3.17187885105919E-8	1.7033701403471395	-1210.0326730294248	56.058149660824405	84.86183828435675	283.1796983656118	719.6927630357859	1366.0275408400528	191.10061842449662	4	51	2	7	91	15
733605000	-47007.527672532975	-45406.67320489991	-1600.8544676330619	-45406.67320489991	416.43771624466854	0.5066737098217653	1.1704759314566386	0.039075746651009456	0.35160195422173085	0.05262461687007238	0.018588693503252676	0.03998747905856398	9.08452008725224E-5	1.2696800303339282	5.758596353503891E-5	4.189817911427676E-8	1.9968940529661194	-1218.3842256625685	59.0884884170556	89.54590918550605	602.1401000250689	1337.2151600940836	1463.225555773487	213.2083945816578	4	49	10	6	87	14
733610000	-46999.34387412324	-45418.556683297065	-1580.7871908261734	-45418.556683297065	413.736256548373	0.5214665206223847	1.1704759314566386	0.032535115706205035	0.35160195422173085	0.05262461687007238	0.018623139541099263	0.03998747905856398	8.737662399885019E-5	1.2458134404344927	5.514053263277372E-5	2.4720956603344354E-8	1.6760544490296445	-1212.5427090187925	73.32229392848951	93.2226915165672	417.35620583513577	385.5130220355326	1451.277871686203	133.70157707181062	12	44	9	1	95	9
733615000	-47001.71237045402	-45412.145203031316	-1589.567167422707	-45412.145203031316	447.1051663049797	0.5214665206223847	1.1870269930957957	0.032535115706205035	0.35160195422173085	0.05802649244472458	0.026690758548303682	0.03826408811043102	8.264372989375598E-5	1.2429857856721283	5.129392491184054E-5	1.6748893024809498E-8	1.5281487879559517	-1222.4454465474093	185.62028664476784	63.617188531556955	100.67063950187914	515.5883036592536	1584.4932059934206	339.8848696764732	10	42	5	3	100	10
733620000	-46995.05369928247	-45404.91303143926	-1590.1406678432102	-45404.91303143926	398.91048381721185	0.5214665206223847	1.2647524296138446	0.04217002816397705	0.35160195422173085	0.05802649244472458	0.024183792832456082	0.03826408811043102	9.336269569392089E-5	1.329979286765021	5.57660673138538E-5	2.7789670137759076E-8	1.599852504293814	-1206.6151571618516	105.86198780640434	58.20219849466634	70.88328910901514	453.3905358085912	1444.8813070258527	147.88884288847638	21	8	29	2	100	10
733625000	-46997.656195951655	-45409.765115091745	-1587.891080859907	-45409.765115091745	414.81587748184194	0.49968951179885457	1.1867921214801056	0.0390957434352852	0.37760302184021116	0.05802649244472458	0.019681046499150843	0.03826408811043102	8.776468212625648E-5	1.2325525520543759	5.4080663220568576E-5	2.5140217382512798E-8	1.6537361359951503	-1209.8009817757802	131.60726727436713	84.47937104228045	95.0357567784774	358.12203918147804	1537.167116524574	142.3960810471964	1	1	56	5	99	8
733630000	-47003.09170592223	-45406.630411590544	-1596.461294331683	-45406.630411590544	370.5634312327579	0.5165893712545223	1.2943388519710735	0.0390957434352852	0.35807995451699	0.05795835825015632	0.02048802578819309	0.03604839963828596	8.581230184835856E-5	1.1509370786804374	5.583422069782006E-5	1.9490571127006593E-8	1.4056539016474812	-1187.6283522105243	55.875387337848295	149.28139614271086	67.93582509980105	420.1171412958309	1264.921616115831	138.091907396533	4	16	42	18	78	12
733635000	-47002.56643867974	-45425.189593807605	-1577.37684487214	-45425.189593807605	394.7980351756168	0.5165893712545223	1.2157151307694531	0.04229758569670933	0.3656023169567976	0.05795835825015632	0.021759887251754546	0.05316517353803285	8.722053711918597E-5	1.2449384360946347	5.551230419053294E-5	2.1766871364464355E-8	1.5311115510968178	-1192.5128767595259	156.49747320237256	48.06974225962376	82.12079708228002	696.4149014222949	1422.3244974862548	210.26169727862896	11	5	45	18	81	10
733640000	-46999.78844269125	-45425.16591584143	-1574.6225268498158	-45425.16591584143	369.40259635620333	0.5165893712545223	1.3390045254946334	0.034646816861786105	0.3656023169567976	0.05231192282735424	0.020245559378957122	0.03300780428935856	9.055012486343515E-5	1.2068338249027277	5.774353447974185E-5	3.4363787340127494E-8	1.6972698279976146	-1178.9600407415676	104.24741038960346	43.810181241164024	70.49377465279177	393.24386177260106	1318.3992176324161	209.88444779678647	7	14	40	20	78	11
733645000	-47022.3178966688	-45432.58875858934	-1589.7291380794586	-45432.58875858934	400.70556716698843	0.5165893712545223	1.3390045254946334	0.04241665449301333	0.3656023169567976	0.05231192282735424	0.020245559378957122	0.03658351111271521	8.969428990859015E-5	1.200705232126847	5.736317425082687E-5	2.7795152028401515E-8	1.538871172707892	-1179.9201985387126	69.48433450760439	46.057180328495825	109.4511626836455	384.1698335627193	1792.7405016278417	254.60876802532826	27	11	25	16	79	12
733650000	-47042.10439912994	-45429.5908496071	-1612.51354952284	-45429.5908496071	445.7242822951829	0.5165893712545223	1.2089042671621066	0.033888298132606055	0.3465420241040716	0.05231192282735424	0.020245559378957122	0.040499565698751176	8.899757277777655E-5	1.235532229569603	5.714235993548093E-5	3.362990112374704E-8	1.6381244494839557	-1192.5974544673177	37.65268600470185	69.30970298206759	77.35841437445765	806.9763449341502	1223.3112703350346	91.29862445502482	14	8	40	24	72	12
733655000	-47004.87827725201	-45421.70152021731	-1583.1767570346997	-45421.70152021731	442.7676894745758	0.5165893712545223	1.2089042671621066	0.04147198552820543	0.3428781410645326	0.05231192282735424	0.015608457342764896	0.04522971508611024	9.321727177257788E-5	1.2041849512041445	5.791491757250736E-5	6.405130106911422E-8	2.169504891496577	-1187.6400600632774	79.73533693115114	92.53636198164594	82.10306615928722	865.3356130440694	1365.0063330550868	181.49500165649903	16	13	32	44	55	10
733660000	-46965.79246049747	-45423.116334454586	-1542.6761260428862	-45423.116334454586	438.42349603968677	0.5165893712545223	1.1360088544469409	0.04147198552820543	0.3715823645480298	0.05665607723278139	0.016990792916876857	0.03854325734766295	9.009778185564799E-5	1.193435296796612	5.6096758075085174E-5	2.2949267842914837E-8	1.6509109177468304	-1191.1291469317903	86.92230069703588	85.22193770484127	159.5653361459001	948.2487870347775	2058.022819525766	144.16105569634374	26	31	5	46	49	13
733665000	-47017.79730081263	-45427.933730008685	-1589.8635708039444	-45427.933730008685	427.29442836225866	0.4957011990195651	1.1360088544469409	0.04194940334230465	0.3715823645480298	0.05665607723278139	0.022485196348253297	0.04273142914013278	9.32487441003203E-5	1.217744325776802	5.895673159924811E-5	5.996746025670588E-8	2.112186291661969	-1179.825773536539	91.3780780556717	50.84088444982407	143.32003909542192	942.2284988829736	1662.8074329696954	232.2651927042748	29	32	2	40	55	12
733670000	-47001.72653193461	-45424.38949516107	-1577.3370367735422	-45424.38949516107	411.29828502344054	0.4957011990195651	1.2348056039900808	0.04194940334230465	0.3715823645480298	0.0630269251532388	0.01919113356491287	0.04824412569878353	9.258932060574982E-5	1.2460415304239605	6.157406989018205E-5	3.0323571459779793E-8	1.6009890744225397	-1180.313932341064	80.23151234984314	57.474821692107184	263.8211490414562	821.9063603857155	1192.79023129628	191.19210042038287	16	43	6	28	65	12
733675000	-47013.64053831146	-45430.904045662995	-1582.7364926484654	-45430.904045662995	416.75931596344606	0.49795055680373845	1.2348056039900808	0.042969643123253534	0.3715823645480298	0.053267012741986725	0.021505937724173387	0.056613727283438546	8.743681730345567E-5	1.1750482182097854	5.86599917713013E-5	2.2154306675766183E-8	1.4899322705247857	-1186.2360117240707	156.3663992448952	43.04817491994719	146.76475005806205	747.0822225823747	1609.865011304706	317.9932804805341	25	32	3	47	50	13
733680000	-46970.88159842356	-45403.284325285415	-1567.5972731381448	-45403.284325285415	385.5508022265543	0.49795055680373845	1.2348056039900808	0.042969643123253534	0.3678044345069229	0.053267012741986725	0.018974065491915274	0.04187837783360643	8.955601030929451E-5	1.2718554838472418	6.0345989384621023E-5	1.8163142395309933E-8	1.4474341673760451	-1193.719085513626	160.89373440317084	78.44812503247012	190.07087755925104	710.4956433404341	1237.3249269450896	165.51215712593228	27	34	1	33	65	10
733685000	-46997.448398744855	-45410.85375142739	-1586.5946473174613	-45410.85375142739	388.28619031011397	0.49795055680373845	1.165497836716884	0.042969643123253534	0.3678044345069229	0.06522136883507719	0.018974065491915274	0.0443047174831021	8.976468251815198E-5	1.167377261380955	5.962212590333015E-5	2.222421988360306E-8	1.4939107552357307	-1200.1401370161877	122.66293379293427	71.16443454282295	272.3774045400992	925.8823355546747	1104.5937107690322	248.68559063892226	30	29	4	13	83	11
733690000	-46985.16196049201	-45406.774436887245	-1578.3875236047654	-45406.774436887245	412.5773894588971	0.48436767744204784	1.0738857578345575	0.040417529072573365	0.34739852022348566	0.04913804366423558	0.01760698901404949	0.03493256084974484	8.815767900549958E-5	1.172687571613045	5.77417506119406E-5	1.8740223640673658E-8	1.468242920804051	-1198.570311065672	84.48376846084693	66.83694810733627	285.5017032282049	633.2538779640391	1705.3478012292037	165.28515838035298	29	29	3	10	89	10
733695000	-46977.502920681975	-45402.71130343452	-1574.7916172474593	-45402.71130343452	430.6386744069694	0.42924863527872775	0.9645266348453191	0.042895897427984025	0.34739852022348566	0.04913804366423558	0.021896575078353093	0.046192158554570484	8.640128213562052E-5	1.1262102167048662	5.64273818047957E-5	1.4670223896422385E-8	1.3874938022138708	-1204.9898873145662	85.30524013347299	108.31013330514786	662.2872473079761	839.0977253733154	1593.0769735439335	145.20124053513877	58	1	8	24	71	8
733700000	-46989.37372795948	-45414.50721834911	-1574.8665096103734	-45414.50721834911	464.5337122067433	0.42924863527872775	0.8979759384162428	0.03788701307519481	0.34739852022348566	0.055408199617254975	0.021896575078353093	0.046192158554570484	9.111959785072119E-5	1.184866713016907	5.630262965613297E-5	2.3603586547617373E-8	1.6105696081016683	-1204.0830807096456	63.57642081767588	135.75519582672078	969.8037651506439	749.5565706012827	1500.2361083130713	177.20333798855444	56	4	1	30	64	15
733705000	-47010.57853724332	-45412.23766387	-1598.340873373315	-45412.23766387	402.9677932695771	0.4346203976560569	0.8346239057437482	0.03626150811477339	0.3343914315019142	0.048733255595068886	0.021896575078353093	0.046192158554570484	8.980442443269371E-5	1.1935034103853037	5.7031644134913685E-5	2.0902952503485317E-8	1.4675186940787124	-1206.4820302098271	98.04200566988861	244.78923015584317	895.9580878791376	1386.8930633011557	1510.4163605471413	241.1130674908238	58	3	25	1	67	16
733710000	-47024.43958971846	-45429.54335942119	-1594.896230297265	-45429.54335942119	434.00143267933515	0.4346203976560569	0.8346239057437482	0.03626150811477339	0.3343914315019142	0.05720929506969951	0.016087389307859863	0.04701136810251371	8.290252534761715E-5	1.1046691418919505	5.5269572716900206E-5	2.7227941733578967E-8	1.7512057819966953	-1206.6374860597637	75.83514304059669	356.53012203321623	838.5958720730673	1505.6392579751055	1845.3936314947864	155.01758705409608	60	1	8	16	72	13
733715000	-47003.92073461514	-45417.824297495565	-1586.096437119575	-45417.824297495565	397.5830551620891	0.45274170929762847	0.8346239057437482	0.03893199828593902	0.3587105542002984	0.05720929506969951	0.016087389307859863	0.04701136810251371	8.875919943990098E-5	1.2268827736119385	5.6941635588737636E-5	3.336474300896116E-8	1.8462224707352561	-1210.4069388238556	87.41736942201558	138.80059036633853	475.6718094484403	1476.723119298802	1540.520188918764	390.6013415318771	51	8	1	44	54	12
733720000	-46996.336731990756	-45424.58151072021	-1571.755221270548	-45424.58151072021	356.0524280960884	0.45274170929762847	0.8833019039480239	0.03893199828593902	0.3587105542002984	0.05720929506969951	0.01750359138106302	0.03948980744806947	9.138205186874858E-5	1.2060137134110307	5.987047772680391E-5	2.0201358912234948E-8	1.5296950062537438	-1205.898744022754	79.16045325532112	140.3531432576056	457.3749902070855	1018.367001912849	1744.7354097281561	120.89212706784576	51	7	8	38	54	12
733725000	-46951.89623982881	-45396.947643139734	-1554.94859668908	-45396.947643139734	316.6485389474384	0.45274170929762847	0.8833019039480239	0.03893199828593902	0.325855158467677	0.05720929506969951	0.02520442611700861	0.044164749941260587	9.065394538081602E-5	1.1911009628635738	5.979838273576238E-5	1.926430452336652E-8	1.5508856841808139	-1203.015728335426	91.22979487434864	154.66516612186447	603.2101858938406	1612.8795266009997	2150.7117583285703	112.37819283001076	56	1	11	40	49	13
733730000	-46948.7893125562	-45384.75496953345	-1564.0343430227406	-45384.75496953345	341.0523766604153	0.4564049019900334	0.8833019039480239	0.03892265630783475	0.38535189730887537	0.05303659888973198	0.02520442611700861	0.044164749941260587	8.964111920586664E-5	1.1694968161053318	5.649805257248883E-5	2.5455065622627267E-8	1.7557781288438	-1210.7151379696104	79.83791742263487	336.2691954513161	1016.0871014931355	1291.879298751036	1401.4775531718185	157.07242454492942	55	2	16	27	57	13
733735000	-46985.85275860939	-45401.059531630286	-1584.793226979105	-45401.059531630286	349.75843200839154	0.4564049019900334	0.8833019039480239	0.039352127550350495	0.38535189730887537	0.05846072327887498	0.024047676220604566	0.039166892178017276	8.859245503153263E-5	1.2470759827629851	5.590719342883929E-5	2.4850159364898328E-8	1.6643274385371938	-1205.7885536660451	85.70152853553756	366.88935294103334	1403.1823433585312	2700.5125231092134	2115.1166014330825	136.89952796268983	57	10	37	20	28	18
733740000	-46986.0843006631	-45413.28564239908	-1572.7986582640185	-45413.28564239908	357.2173312469733	0.4564049019900334	0.8833019039480239	0.038842593507845684	0.3481212957983246	0.05028542056685964	0.020052084873719827	0.039166892178017276	9.197468355078028E-5	1.234710317756537	5.4189834551459025E-5	2.055339475450565E-8	1.5615067466263077	-1218.910765415978	75.61413175993377	284.59376729668816	1454.5599126391644	1829.5866815646152	1620.7243493034482	169.23506430388176	57	1	39	30	28	15
733745000	-46951.52612677717	-45392.923738238875	-1558.6023885382988	-45392.923738238875	347.4638668141243	0.4514214712525473	0.8833019039480239	0.038842593507845684	0.3481212957983246	0.05028542056685964	0.023298607216855543	0.039166892178017276	9.216906216347012E-5	1.2945358847928052	5.417614665779371E-5	2.4157729854557813E-8	1.6853208271411502	-1215.1383262615502	77.76300887324372	406.96141447340085	1018.4809261832355	3162.3370845234313	1497.4204661279362	199.42713188981267	55	7	37	18	38	15
733750000	-46951.99881198448	-45412.901310540175	-1539.0975014443052	-45412.901310540175	350.6600757968114	0.45277105826356684	0.8786296740282875	0.03877701502123323	0.3522393565958713	0.05028542056685964	0.023338444820507318	0.04786561027953564	9.337458787855437E-5	1.2813297473972207	5.45769789486424E-5	2.2538614626684046E-8	1.671732142520278	-1204.6980314058299	70.56970866049633	295.3223650703987	1157.175674205414	4399.827279041038	1208.6416222287348	159.87222565795076	57	2	44	22	29	16
733755000	-46978.48152436887	-45411.857082498966	-1566.6244418699032	-45411.857082498966	360.5371025683036	0.45277105826356684	0.8786296740282875	0.03407869571878915	0.3674725860209399	0.05028542056685964	0.026306740816033864	0.04031435928531423	9.614178026540482E-5	1.324144336960861	5.565060840492689E-5	2.9391024961277445E-8	1.7325408204189665	-1209.7438941921912	75.29207593399302	350.1711915044622	1620.06117762202	4384.563860825108	1478.8277794122785	258.5307316100434	58	2	54	9	33	14
733760000	-46950.74221772095	-45405.857006924045	-1544.8852107969105	-45405.857006924045	363.3894102763624	0.45277105826356684	0.8786296740282875	0.03140471894146248	0.3739758775380784	0.05037299849958592	0.026306740816033864	0.03836770166063946	9.946487269015389E-5	1.32067047016004	5.7385132869503296E-5	4.3705213824515276E-8	2.031011906064361	-1201.979894345793	73.37436252633864	274.86666106299145	1561.903054877956	2590.9093374920226	2174.79415439323	187.38101989530722	58	1	47	3	44	17
733765000	-46939.73441708713	-45399.07360874979	-1540.660808337336	-45399.07360874979	390.5562972508751	0.45277105826356684	0.8431861060340382	0.03650322828899444	0.3739758775380784	0.054172485252292644	0.0203424739551056	0.03836770166063946	9.429486044854998E-5	1.2767614876009257	5.477960157767368E-5	3.750240581537848E-8	1.9327769448580148	-1196.2226066202559	66.54375865459755	204.5792936381788	1125.3202411030038	526.4908276620014	1643.572215525045	171.3836653376042	56	2	34	14	47	17
733770000	-46972.06850147499	-45394.28855589741	-1577.7799455775823	-45394.28855589741	357.4429333601879	0.45277105826356684	0.8431861060340382	0.03505584108994782	0.3739758775380784	0.054172485252292644	0.0203424739551056	0.03983398169421593	9.068051530411509E-5	1.2364573250453663	5.588378863144848E-5	3.0851474187501855E-8	1.7712024675721505	-1209.5920213577303	79.56956607232617	258.53764233630676	1548.5615883070327	2602.6902573373904	1596.147263232534	137.90360804330408	55	6	43	16	39	11
733775000	-46973.403777169566	-45389.116224630096	-1584.2875525394704	-45389.116224630096	371.8048513036081	0.45277105826356684	0.8431861060340382	0.03505584108994782	0.3518328355699272	0.05150924989659092	0.0203424739551056	0.041071048958230515	9.088600080871869E-5	1.1435680178514909	5.788259160401766E-5	3.3035172849025823E-8	1.7138459593067958	-1185.6040861632255	66.94750005979509	504.0934494928102	963.6790745467996	2650.9528642051678	1285.9554858116066	218.43975847627067	57	14	35	14	36	14
733780000	-46917.47013532857	-45368.63387569686	-1548.8362596317113	-45368.63387569686	367.40504800675797	0.44542370918637314	0.8431861060340382	0.037275375986482506	0.3518328355699272	0.05181356506326448	0.018652579538822274	0.041071048958230515	9.185128103700665E-5	1.2431634201388277	5.65401236730449E-5	4.765298790724651E-8	2.051374923923238	-1178.7266266105125	64.3535528079527	388.56318072866367	1163.6829499840417	3412.898604465021	1283.1318224849658	180.94736277933592	58	14	37	18	32	11
733785000	-46941.11739455459	-45398.155175589694	-1542.9622189648967	-45398.155175589694	439.7469034077075	0.44542370918637314	0.8431861060340382	0.037275375986482506	0.3540856686452696	0.05659685347928867	0.0187488958633106	0.041071048958230515	9.184486609989926E-5	1.2322018394425371	5.66166800516053E-5	2.581619364693352E-8	1.6987773698573494	-1184.951716604289	65.83484619406808	448.9605623798271	981.437580184193	3051.032125614156	1377.3031995831861	111.16852673707542	58	6	45	25	23	13
733790000	-46972.665580912755	-45410.82499461724	-1561.8405862955167	-45410.82499461724	505.1985156982806	0.427897260250346	0.7952173420223261	0.037275375986482506	0.3540856686452696	0.05659685347928867	0.018279623511867096	0.040682495561389385	9.261825507432292E-5	1.2427365044732055	5.643802635022741E-5	2.834454885419726E-8	1.655364739342438	-1180.4466442168634	66.49254679178574	240.21368573422166	1010.8287106566079	2462.6868478518227	1109.415857939968	108.52113037064774	60	2	45	31	20	12
733795000	-46947.36568152675	-45399.45796524874	-1547.9077162780131	-45399.45796524874	433.4731884794711	0.427897260250346	0.7952173420223261	0.036668830986267	0.3540856686452696	0.06311735847573612	0.01774076232930825	0.041424766665851695	9.157342376088485E-5	1.3199076274195765	6.038443107397763E-5	1.7915897241904745E-8	1.447877140736492	-1180.8993137313464	81.50385567146684	411.61618100197956	929.2957332362977	2012.42374185179	1491.890846322232	142.601102364947	63	2	33	28	31	13
733800000	-46970.84984685696	-45412.24186313816	-1558.6079837188022	-45412.24186313816	453.5869811541601	0.427897260250346	0.7952173420223261	0.036668830986267	0.3540856686452696	0.06311735847573612	0.01744050425551663	0.05111658276406675	9.29319133255151E-5	1.2819683983822587	5.894731811992031E-5	3.398054430240885E-8	1.8527432085644486	-1191.311472433446	76.61997300226437	290.7647990169803	765.4337055352938	1953.84309689718	1427.6782091138093	146.5528208227623	61	2	13	47	37	10
733805000	-46981.25796012551	-45414.24703781056	-1567.0109223149561	-45414.24703781056	467.611333651608	0.427897260250346	0.7952173420223261	0.036668830986267	0.36331211715728723	0.05689693250576913	0.018885966061844988	0.036238103534747	9.193637634768896E-5	1.182571409171729	5.7941298478539403E-5	1.8902946604240628E-8	1.4401907967871865	-1191.0031598986495	84.0824813797651	97.96164492994404	845.3398361919152	1649.8813117603568	1130.8188695529457	291.34526367749737	61	2	27	32	38	10
733810000	-46970.65932972409	-45409.090092132865	-1561.569237591223	-45409.090092132865	471.61485044979185	0.427897260250346	0.7969652514532436	0.03687272395882614	0.36331211715728723	0.05663432364194002	0.02337706826512958	0.04085994287051788	9.289341634587495E-5	1.300967278691371	5.4708890800312114E-5	2.4546439570743285E-8	1.6463697780404711	-1200.3790235358476	56.63290813509596	206.87908722862824	1561.1680869649767	2697.932245107458	1065.164905923018	622.6710523447352	61	2	38	23	33	13
733815000	-46985.12332895956	-45424.652945459115	-1560.4703835004445	-45424.652945459115	429.92354241661116	0.42399367669055293	0.9223546089829618	0.033521654040963064	0.3274751384581859	0.0591427569401362	0.02337706826512958	0.04261025890118757	9.095233437039578E-5	1.317524212585706	5.307380952459589E-5	3.365228302902798E-8	1.8882741644534045	-1203.3674491330585	82.27861661387249	306.33841809937263	1493.4695912572472	1693.4277905996053	1831.1223551151124	290.69698801392593	61	2	49	42	4	12
733820000	-46964.889337589375	-45405.74786298573	-1559.141474603648	-45405.74786298573	419.83692995000985	0.46865067018756784	0.9223546089829618	0.03696098924007464	0.3274751384581859	0.05104341560051779	0.02304504314708314	0.043585173728943376	8.955378621697812E-5	1.3247182500987136	5.252269268635051E-5	2.4049641293950127E-8	1.6753514512359784	-1205.8070653482946	73.60945312973132	225.71958093851867	1270.5132508569604	2062.055745235808	1057.2007535218077	128.51201772366556	63	1	33	49	13	11
733825000	-46966.21825252376	-45403.4421340485	-1562.7761184752617	-45403.4421340485	425.1297909142661	0.46865067018756784	0.9178477865235495	0.03944648715650295	0.3274751384581859	0.05104341560051779	0.02304504314708314	0.043585173728943376	9.345079644189114E-5	1.278683735203608	5.48075032484515E-5	2.181520410972504E-8	1.5554809844417297	-1197.8805737251498	72.56124150080899	344.83631041935536	1441.9070401435683	1884.517306648476	558.0303164270124	171.1977521852541	59	5	38	52	4	12
733830000	-46969.264780298596	-45419.13792161369	-1550.1268586849023	-45419.13792161369	459.4816123647287	0.46865067018756784	1.079904343272097	0.03944648715650295	0.36198274548728254	0.05104341560051779	0.02304504314708314	0.043585173728943376	9.449420524213117E-5	1.3329374870210577	5.4678051995416E-5	2.1933102759490214E-8	1.6167786443433032	-1202.8833220622494	78.65587725626405	319.33992021065313	1141.3480358005784	1779.4507359765078	339.90549868547726	163.13886931229834	60	7	37	51	7	8
733835000	-46976.28913277177	-45416.64944597647	-1559.6396867953029	-45416.64944597647	458.94515427193073	0.46865067018756784	0.9229310527867404	0.03944648715650295	0.36198274548728254	0.055734479313906786	0.024672470908307372	0.036813619441436435	9.406497565955736E-5	1.2947201357276172	5.433493290783409E-5	2.0691857740133066E-8	1.5593771004010322	-1206.7382939974702	85.15800984639354	196.68806409057592	811.5783382635907	2267.9332643007783	686.7457436804469	140.6318763111576	54	6	38	57	5	10
733840000	-46992.56991672997	-45412.822483955504	-1579.7474327744608	-45412.822483955504	536.6041948806319	0.4661440303380703	0.9448395031251227	0.03944648715650295	0.36198274548728254	0.05016923995757645	0.024672470908307372	0.04370268926485676	9.128444732777305E-5	1.3171980401881733	5.3098106679944364E-5	2.2910848332979385E-8	1.613874089917694	-1216.0507083887514	81.76109368486208	341.1377166983545	878.3937123330514	1764.0798480525864	1167.6008779092158	98.39782886015419	55	5	35	45	19	11
733845000	-47004.80968986999	-45404.72188511063	-1600.0878047593585	-45404.72188511063	501.72244755402244	0.47119331817355153	0.9448395031251227	0.03910221377099122	0.36198274548728254	0.059709486513027724	0.024672470908307372	0.04370268926485676	8.616420437708603E-5	1.3624227851034356	5.074359068670145E-5	2.2096672994844247E-8	1.6479064276362745	-1234.146733337603	75.74146657134848	357.2934108697998	1193.1639769416022	2010.8971196719174	1686.3861001125852	202.6841436616384	55	5	47	47	6	10
733850000	-47011.98721424451	-45413.41979319202	-1598.5674210524883	-45413.41979319202	473.0806669118071	0.47119331817355153	0.9828903139851681	0.03910221377099122	0.36198274548728254	0.059709486513027724	0.024672470908307372	0.051516356147873144	9.166461816174003E-5	1.2474718895134265	5.494704081394941E-5	4.301595271417906E-8	1.9702629903215811	-1212.2993677248464	71.95341775310732	245.4278601235368	977.9848447316132	2082.929864961346	982.8343411366042	194.693359045179	53	6	45	42	13	11
733855000	-47010.12065580792	-45419.51665126152	-1590.6040045464042	-45419.51665126152	447.4467771664854	0.47119331817355153	0.9828903139851681	0.03910221377099122	0.36198274548728254	0.059709486513027724	0.024672470908307372	0.03867285057160912	9.241256113718622E-5	1.2732931216707062	5.6535792557192604E-5	4.3143064884483005E-8	1.9794145067476556	-1208.934579735759	84.98879021806232	386.6185352125449	1033.70941724312	1283.746639613254	466.4078582996006	100.40377490888918	57	1	40	61	5	6
733860000	-46978.42320589606	-45419.97286741821	-1558.4503384778486	-45419.97286741821	443.45386007080907	0.4688015805747324	0.9828903139851681	0.03975490008734881	0.36458314087019383	0.06195868014579596	0.024672470908307372	0.03867285057160912	9.17516599103761E-5	1.285634505293655	5.477536953184533E-5	1.705950655777972E-8	1.4999085072726888	-1217.6278805090647	59.26060470164226	218.27739790837572	1210.1283019904654	1693.3740425757687	473.86101798871493	217.39459686663048	54	1	52	49	5	9
733865000	-46986.0138760279	-45411.51637551265	-1574.4975005152542	-45411.51637551265	431.13520647539724	0.4688015805747324	1.015182445786965	0.03626697254034798	0.36458314087019383	0.06195868014579596	0.018854279192582805	0.042315242013289296	9.699311956963825E-5	1.2979296107922913	5.865110161048529E-5	2.6004984016667238E-8	1.5917031916621527	-1208.0600313229813	89.05609168314349	371.4361845855722	458.78215339475065	1361.8824405643286	1919.449584139276	85.4940060012189	56	2	13	39	50	10
733870000	-46981.083707643986	-45398.8067554102	-1582.2769522337815	-45398.8067554102	385.97086593386524	0.4688015805747324	1.015182445786965	0.03626697254034798	0.36458314087019383	0.06324378000146738	0.02095207316174492	0.042315242013289296	9.380193980930185E-5	1.2779542053153026	5.64704015285275E-5	3.162836779925151E-8	1.7298315348692468	-1216.6979118529039	86.11629205533768	109.64791911466607	833.3668600393437	1227.7018161677518	1396.5892518984936	180.66160522068904	56	2	8	35	63	6
733875000	-46971.28417337079	-45396.079145176096	-1575.2050281946922	-45396.079145176096	429.6410545414626	0.4719613048869642	1.015182445786965	0.03626697254034798	0.35652969516420135	0.06324378000146738	0.02095207316174492	0.03718221015104816	9.577372770350177E-5	1.2106858764654373	5.845465958546181E-5	3.039636856345466E-8	1.7546277360512625	-1216.9420144316568	81.1086461428399	165.20602534009578	245.94353256645	836.4652662362572	1887.1466375690934	175.61272705377868	55	2	2	32	68	11
733880000	-46959.006212349	-45391.457814411755	-1567.5483979372416	-45391.457814411755	459.21570142161653	0.46237458396581693	0.9145042618186957	0.03868707413803911	0.35085532095500815	0.06324378000146738	0.024482351084304552	0.040193120265047164	9.572766749645759E-5	1.3123856861904022	5.610700277732371E-5	2.6212647914542487E-8	1.7102515061406063	-1230.5085058041755	74.5066867457917	402.7329274444031	1653.5758065532737	1287.2823637815454	1191.9562582935198	274.3830948376529	55	13	3	49	39	11
733885000	-46938.834108561176	-45393.77003070929	-1545.0640778518837	-45393.77003070929	472.4877148034346	0.46237458396581693	0.9145042618186957	0.03868707413803911	0.36493677053763385	0.04840212937402763	0.024482351084304552	0.04222917585649177	9.726054161986596E-5	1.2691420271113214	5.6696343811273E-5	2.743650820434092E-8	1.7839808182737829	-1217.7530573357528	91.72471652219575	195.3164067154291	896.2664211025566	1420.7422777254124	1228.4175101661076	254.7000309398274	56	3	14	71	14	12
733890000	-46947.87417973189	-45389.85978107202	-1558.0143986598673	-45389.85978107202	415.86992501402034	0.47938928307600154	0.9854772415494095	0.04217449462491106	0.36493677053763385	0.053796110124193275	0.024482351084304552	0.04222917585649177	9.737854064443973E-5	1.310781788237601	5.925954716868438E-5	2.091566328259138E-8	1.5846560163721153	-1228.7402681864608	93.41574175712064	514.3513566679051	1185.7007962971936	1725.5604189572302	703.1988409500452	98.77851365047741	56	6	16	58	26	8
733895000	-46938.58687352202	-45397.376922511285	-1541.209951010738	-45397.376922511285	423.88690994465713	0.48420612259648893	1.0055554236415676	0.03701645954345629	0.3458373860907527	0.053796110124193275	0.024809135109195486	0.04222917585649177	9.463703481122138E-5	1.23175610581159	5.6321837785706354E-5	2.4308284023232204E-8	1.7082447678064168	-1213.3188465293745	96.27474634576855	196.14815263475367	743.20691312771	2057.754567956035	724.2562971284501	175.77615752428267	52	14	5	64	29	6
733900000	-46940.83506592582	-45392.195035455814	-1548.6400304700064	-45392.195035455814	389.5037343985143	0.4771416509589378	1.0986120832374964	0.03701645954345629	0.36614775804044775	0.053796110124193275	0.02295234149790574	0.04112143864909197	9.587604166216162E-5	1.18443798075622	5.858279547506755E-5	1.7646760130585325E-8	1.5074443820110017	-1219.4393494995422	96.33777671396854	156.026679365921	756.2032842226209	1670.8707883109057	936.2457101426631	187.7032989681663	54	6	4	91	7	8
733905000	-46954.45064180215	-45398.4419395971	-1556.0087022050498	-45398.4419395971	419.69346844615967	0.4771416509589378	1.0986120832374964	0.03701645954345629	0.33336883924396143	0.053796110124193275	0.02295234149790574	0.04112143864909197	9.626506504723529E-5	1.1873220871707475	5.8217592140052976E-5	2.356959708885489E-8	1.6595749810630034	-1226.9464480202937	133.628180057064	96.54863275241397	389.7550935427809	1030.581897840442	479.10487662284834	108.11125434620239	41	15	2	94	12	6
733910000	-46975.923750549955	-45418.256205485544	-1557.6675450644093	-45418.256205485544	449.2008029006987	0.4980978860900988	1.1267786821405006	0.03480325428461635	0.33336883924396143	0.053796110124193275	0.02295234149790574	0.04112143864909197	9.056901991445833E-5	1.1752885130528248	5.52796409554349E-5	1.5371016421585398E-8	1.5289488900216202	-1234.1645536006765	130.5081863724961	336.41703257889577	1436.7867581420057	1414.9852690746168	1223.4344116006575	223.14305200077493	56	1	2	94	7	10
733915000	-46966.2197491207	-45420.185430281	-1546.0343188396919	-45420.185430281	454.78993257219133	0.4854282606392018	0.9518701363964669	0.035242006387286265	0.3700004453856788	0.053796110124193275	0.02295234149790574	0.039288837214041965	9.77777073109233E-5	1.2309406163402477	5.775398467522691E-5	2.7290173121366438E-8	1.7988249869618023	-1226.4136693563123	114.52618526574808	570.1970528336449	616.9911818542583	1484.7901809198747	623.4042039614906	343.7962086742574	59	2	13	70	22	4
733920000	-46926.64236198284	-45393.07792722927	-1533.5644347535745	-45393.07792722927	422.16071508872045	0.47895040693610386	0.9518701363964669	0.035242006387286265	0.3700004453856788	0.053796110124193275	0.02521754351982009	0.04658133477110084	9.448046558434337E-5	1.2541896519892364	5.541053191772794E-5	3.0039188362471566E-8	2.0158534806981803	-1226.1907965696887	120.44125775624221	544.5571341434966	1190.3580856473586	1990.7279855634897	1482.1384924909344	244.63775361282683	59	11	24	44	19	13
733925000	-46960.753944664146	-45416.605035462824	-1544.148909201324	-45416.605035462824	454.60009216740286	0.4801293463110566	0.93261779754383	0.035242006387286265	0.3700004453856788	0.06421638536184789	0.021380295861083386	0.04430757405391761	9.381180945943584E-5	1.148417518596751	5.907892117447192E-5	2.132507381400551E-8	1.6444742848816511	-1217.5730529306638	107.43748675025644	151.79626396529517	367.8483570707541	1404.5421882999185	922.0574087522668	302.0810297417859	53	4	18	56	31	8
733930000	-46959.07578427465	-45413.16944845846	-1545.906335816192	-45413.16944845846	437.810544399914	0.4801293463110566	0.98708291137538	0.035242006387286265	0.3494495906338952	0.0504212149252186	0.020338390247108477	0.04525386348595028	9.385547275113528E-5	1.2518656007750775	5.963777217533519E-5	2.105629510879239E-8	1.614445892698772	-1213.2419236133285	95.58556627433687	390.1021743770088	1032.2593190917885	1038.7667861554664	988.516117769809	260.7536610697872	58	2	42	53	1	14
733935000	-46987.7617992163	-45423.08783114192	-1564.6739680743763	-45423.08783114192	453.21686334846163	0.4801293463110566	0.98708291137538	0.035242006387286265	0.3494495906338952	0.04933618733448476	0.021117866766269092	0.04063672983072359	9.4723197490908E-5	1.229607299117398	6.062927546248387E-5	2.4066667303079783E-8	1.6184342206738886	-1206.4736466782779	93.55808541778173	236.06672080051868	1258.6828825117339	1781.3754506749683	2651.2962060744953	596.7658047998572	56	6	46	35	2	25
733940000	-46985.34682184071	-45422.91541289354	-1562.4314089471627	-45422.91541289354	415.3705604232716	0.48592613965045545	1.0614318578505464	0.04198222516188862	0.3592537553730163	0.04964889260295063	0.021117866766269092	0.03734518886399979	9.98572417490235E-5	1.1931646825430107	6.264582137808086E-5	2.0955342625047858E-8	1.4884162838913484	-1209.8565480231293	82.6719571268575	318.2738106683306	1018.7598722240378	1335.9829363832505	2813.39564956164	543.3405080788716	58	11	19	28	25	29
733945000	-46983.734604584104	-45400.92240625604	-1582.8121983280653	-45400.92240625604	381.4278488693716	0.48592613965045545	1.0614318578505464	0.04198222516188862	0.3592537553730163	0.05156976488157837	0.021341140470105935	0.03734518886399979	1.0235152371747384E-4	1.2908887630677124	6.298041030712473E-5	2.260843183843116E-8	1.4099366059812737	-1202.8420168757568	111.82257086047196	621.5432080821049	2297.071351514636	1177.55599810552	1292.9185233265928	463.1171671323147	57	22	12	13	41	25
733950000	-46963.22572818918	-45393.91402173166	-1569.3117064575217	-45393.91402173166	420.9480514810129	0.48790605469671683	0.9901287077541413	0.03948478863857522	0.3592537553730163	0.05156976488157837	0.020041799826499503	0.04208051542119213	9.724110964626806E-5	1.2611242610070312	6.12563216223742E-5	3.1675366069361935E-8	1.7427607591801026	-1212.6477518564475	77.83018366718244	97.03625345076044	266.4023201097449	1055.278717207518	1230.3619459561176	564.9490719312691	43	10	7	16	71	23
733955000	-46955.91073437777	-45398.57984112956	-1557.330893248207	-45398.57984112956	353.1352487538989	0.48790605469671683	0.9901287077541413	0.03948478863857522	0.3620795769768064	0.06126240302900014	0.025039823615295748	0.04208051542119213	9.911809977620331E-5	1.2271368444085056	6.134831372033906E-5	2.1275441665037147E-8	1.5427297874036523	-1222.3422958836554	103.4660191684356	101.55173733715392	244.16586260811525	433.5920692246927	1229.4764125500278	292.4264875009634	46	4	9	13	72	26
733960000	-46961.70593205125	-45409.17772167795	-1552.528210373295	-45409.17772167795	331.2889288349975	0.48790605469671683	1.0270270068215055	0.03948478863857522	0.3771712412716328	0.06126240302900014	0.025039823615295748	0.044624242942477785	9.967184427512896E-5	1.1625862323991873	6.265800741362858E-5	1.3748165925853873E-8	1.3006710840997149	-1217.8894903922483	179.53019551666458	77.02420947154324	112.24051765041018	313.5541548963067	1351.5036552548227	444.3465571618793	8	26	19	10	82	25
733965000	-46961.677482513005	-45420.57745227152	-1541.1000302414807	-45420.57745227152	319.5088484604466	0.46904169416206937	1.0270270068215055	0.03948478863857522	0.3771712412716328	0.06126240302900014	0.022244862607212357	0.04962311219761475	1.0900245916793344E-4	1.2435999346555708	6.684033298778638E-5	1.7806674369016948E-8	1.362698416322695	-1209.6388152567326	166.91259088590152	81.85537046175085	271.2092684552609	757.4562393602292	1309.5909393032305	437.95255572120954	4	47	14	4	76	25
733970000	-46933.737321715795	-45405.68001199734	-1528.0573097184545	-45405.68001199734	304.32823962656926	0.46844693557468275	0.9779701239410254	0.03948478863857522	0.3771712412716328	0.04758247538619064	0.022244862607212357	0.04193417190326019	1.1119348522076017E-4	1.2091732743515828	6.69290278145371E-5	2.3298657963048667E-8	1.5528049944099478	-1208.0919078408585	204.96603942581433	103.07486144866193	302.79970556604104	810.9498710557732	1662.7323930479129	413.7921476089524	5	48	9	36	47	25
733975000	-46951.75892835014	-45423.345975449694	-1528.412952900443	-45423.345975449694	372.882116901648	0.46844693557468275	0.9779701239410254	0.03124253269106728	0.3211541450163004	0.04758247538619064	0.02005604510343433	0.038339403638659605	1.0769171796890005E-4	1.323044214391832	6.259113289835998E-5	1.2072044935213778E-8	1.270640673846163	-1224.5988258924529	123.3208525012778	69.92916459894892	194.64803176883657	807.6517339695654	1610.3927778122204	160.04480924211617	8	33	17	38	59	15
733980000	-46952.41053356176	-45416.331878028344	-1536.0786555334107	-45416.331878028344	293.80401195723704	0.46844693557468275	0.9779701239410254	0.04034410277881633	0.3280079736417237	0.04758247538619064	0.02005604510343433	0.042403099461638304	1.070447605615007E-4	1.257355491209455	6.492212660178931E-5	2.1892599423229618E-8	1.50794528975911	-1208.3332220948057	41.05859464436366	96.12330107673326	249.16749799994437	352.28331328518374	1600.8056022578762	263.10609758268083	6	37	9	18	78	22
733985000	-46962.1309137501	-45412.56444389331	-1549.5664698567919	-45412.56444389331	312.04351270531595	0.46844693557468275	0.9598993755327914	0.04034410277881633	0.36902549756869035	0.058560015207495444	0.022137170642556464	0.045614554014110645	1.123938229989006E-4	1.3542830502813452	6.451463088098176E-5	2.0530518967835734E-7	3.5238773037372764	-1219.4796809017123	69.93994075547579	111.07577851804385	110.67548279291705	386.5826831001848	1481.9801479889595	351.30681782611055	11	33	2	23	85	16
733990000	-46961.66756754225	-45411.26390853419	-1550.403659008064	-45411.26390853419	306.3547612087939	0.46844693557468275	1.0017123001911235	0.04052767322349488	0.35532661665807314	0.051958543075784555	0.02510441344672507	0.045614554014110645	1.0875669708705912E-4	1.3234740041018271	6.238468908648353E-5	9.391659512619427E-8	2.488291079837316	-1204.835178576842	76.9068390742146	53.33746051933645	129.845219386426	367.2588099699174	1673.930255286817	189.60374634853784	10	31	1	35	81	12
733995000	-46974.923191449794	-45410.820240490015	-1564.102950959778	-45410.820240490015	304.1963179948629	0.4660298804120806	1.0017123001911235	0.04052767322349488	0.35532661665807314	0.05740447176275655	0.018832968264099356	0.046936331470925505	1.078069328881949E-4	1.2386142687552189	6.454995659242263E-5	5.494674627791875E-8	2.0435248424948407	-1208.513582241423	60.15704003537739	50.53832977128064	215.3272521732202	645.7639302437376	1481.3566974125974	242.7948337247395	4	34	13	10	94	15
734000000	-46948.36828796099	-45414.31912805857	-1534.0491599024272	-45414.31912805857	347.65672425796583	0.4875290313691122	1.0017123001911235	0.04052767322349488	0.35532661665807314	0.056583306733323874	0.020495801491460856	0.046936331470925505	1.1134637234961985E-4	1.2931274972497353	6.522201409778507E-5	2.9129579637181853E-8	1.627947497303936	-1201.5604793165207	91.21670442465702	105.67424274188708	128.1969915649811	270.85740551230276	1387.8385142201873	323.1264990053682	8	20	26	25	78	13
734005000	-46947.301169387676	-45415.89964390756	-1531.4015254801109	-45415.89964390756	337.0829791574745	0.4603617191762639	1.0763710030338218	0.03505820712839064	0.35532661665807314	0.05336056624114113	0.020495801491460856	0.036494111533352164	1.1077452401000003E-4	1.2231343122022906	6.474388085590509E-5	2.259337689547383E-8	1.4526204255366466	-1198.5701551653954	36.12698927283195	70.14386666154684	131.8334882422968	407.883137560988	1597.042062254697	220.07071127270572	12	4	40	23	80	11
734010000	-46938.45984402331	-45423.281066828895	-1515.178777194417	-45423.281066828895	321.5520153536441	0.4603617191762639	0.8473431164064913	0.03505820712839064	0.35532661665807314	0.06203898334007619	0.0263160229885648	0.044155843996558385	1.0943354332344603E-4	1.2340097433225368	6.511906512839546E-5	1.5990167855836855E-8	1.3133751872104202	-1194.0975933030893	177.76679404287393	62.06768099822939	104.84764891446696	578.7476995112252	1429.573881086812	165.7169280475092	6	10	41	20	81	12
734015000	-46914.74597550332	-45406.315546238606	-1508.4304292647134	-45406.315546238606	323.8625353466269	0.4603617191762639	0.9549087748463693	0.03505820712839064	0.38014267516770256	0.05967093395264986	0.0263160229885648	0.04253688600322729	1.1082175149321138E-4	1.3411450926288189	6.43665109005258E-5	2.3710200751977556E-8	1.5474458978299301	-1195.5686541888635	91.41977123540234	135.64189886448435	92.19069819867458	376.69475627673063	1238.1433799819547	207.25408971020076	10	10	33	29	77	11
734020000	-46926.68740821995	-45409.4064934234	-1517.2809147965538	-45409.4064934234	323.23148056939044	0.4603617191762639	0.9549087748463693	0.03698478585686788	0.3460113144979513	0.05967093395264986	0.01864831773167862	0.04025186697507648	1.1305037787840878E-4	1.2519951989136855	7.323957662434435E-5	1.6886800026862753E-8	1.3009454854464473	-1185.2719149051222	165.19214867009381	172.30864650871314	87.64557220267024	349.6153939813677	1127.6196947901572	201.7032556018561	3	22	28	17	86	14
734025000	-46955.34675772362	-45428.19986721224	-1527.146890511377	-45428.19986721224	284.4089402409725	0.4929224938170604	1.000063152819853	0.0441564722378231	0.3801213694173268	0.05981788386095029	0.023207551993523725	0.04025186697507648	1.0974770692376042E-4	1.1824968062173993	6.995707599027333E-5	2.276834309997859E-8	1.4661529579788837	-1188.5490569873386	260.71863905587253	125.21048963174262	118.34048030773508	349.1982950927182	1200.162737531913	189.96143548693297	9	9	37	19	82	14
734030000	-46938.89456725036	-45402.14751344472	-1536.747053805642	-45402.14751344472	286.3174000264561	0.4929224938170604	1.000063152819853	0.03429010919117354	0.3782636559533502	0.05981788386095029	0.023704904466032656	0.04444879500496893	1.0945197814828864E-4	1.2690925724000874	6.897608433336498E-5	2.9354277743449793E-8	1.5899222543680298	-1198.8008156068327	97.02834317272651	191.42335250524008	117.77997371938946	300.81015608677745	942.9481753951135	101.94911609877312	12	4	36	9	96	13
734035000	-46944.28728437807	-45421.7950617154	-1522.492222662674	-45421.7950617154	304.91973075201076	0.4929224938170604	1.3081518246481054	0.04025441689551615	0.372405177023459	0.0595389687139827	0.020793693247593923	0.046910029117315816	1.1346849942845853E-4	1.2796496143032918	7.030956425788915E-5	3.1572474537125594E-8	1.6192434681424694	-1191.4064726487986	102.43926652900855	58.03582543355487	95.70030794383325	459.0333945555553	1162.338180906161	177.26499960728685	26	11	19	9	92	13
734040000	-46953.915821680646	-45410.56087933255	-1543.3549423480918	-45410.56087933255	344.4961572519245	0.4929224938170604	1.108176717740411	0.04025441689551615	0.33742165035027694	0.06464159484014595	0.020793693247593923	0.046910029117315816	1.0829839456875136E-4	1.281675761950152	6.78032546071248E-5	3.169109642259812E-8	1.5940333215111753	-1187.315227812192	85.44277962137086	165.1646717919367	96.586781157868	273.58907739164414	1070.1069607379143	146.90402487030232	11	14	32	6	91	16
734045000	-46931.00902998907	-45416.17597041829	-1514.8330595707826	-45416.17597041829	370.3866160563202	0.4929224938170604	1.0234419949767124	0.040432575123030494	0.3882498966163067	0.06464159484014595	0.02054745546041426	0.046910029117315816	1.1226525400507184E-4	1.3338891880506738	6.777371874769776E-5	4.744246551787928E-8	1.9796767136474083	-1189.4892162626818	108.95693719346326	71.49507022883662	60.760641422455976	300.2447639785308	1341.4646425316791	110.04858959807811	41	12	4	18	85	10
734050000	-46950.958107766186	-45424.20844150925	-1526.7496662569376	-45424.20844150925	319.3878756527124	0.45833161691566837	1.0359178029839944	0.041575527245699496	0.3882498966163067	0.06464159484014595	0.02054745546041426	0.046910029117315816	1.107737363528964E-4	1.2780218955204161	7.016871981830995E-5	2.6307678352560292E-8	1.546867600987641	-1186.258064972412	171.66701069328354	109.25643776407269	81.30269188649412	269.81470861535473	1222.4225857054846	241.40145823542662	23	15	18	23	78	13
734055000	-46963.13470275723	-45435.31762710803	-1527.817075649194	-45435.31762710803	327.2487395627265	0.4998738681316725	1.0359178029839944	0.041575527245699496	0.3882498966163067	0.054642026568280724	0.02400434994842878	0.046910029117315816	1.102992080080155E-4	1.2278826834336862	6.994959176200412E-5	2.4867805955915964E-8	1.4639567256383061	-1176.1421884402203	319.2656028418987	115.74557662984938	72.09034929792922	274.76210279571944	1024.0593525289478	114.11814035852484	9	22	24	18	85	12
734060000	-46984.038029528696	-45440.6474934545	-1543.3905360742017	-45440.6474934545	309.6869785250549	0.4998738681316725	1.0359178029839944	0.041575527245699496	0.3882498966163067	0.054642026568280724	0.02400434994842878	0.046910029117315816	1.087532151211351E-4	1.1493342865659466	7.191281864004381E-5	2.5600583630338766E-8	1.4585708292047204	-1183.3748810725203	379.0007220506498	154.32895049566386	64.26229094368138	245.78345203523017	957.709958637916	111.18348770129471	1	21	35	8	96	9
734065000	-46993.54890847265	-45434.37167051601	-1559.1772379566394	-45434.37167051601	311.69606358626174	0.4545403922483306	0.9884851271969713	0.04133870390424526	0.3569279344844788	0.05623411575791978	0.02505758022900061	0.046051199716377264	1.0671778650823086E-4	1.2768310949043928	6.849327956797754E-5	2.8876978141675668E-8	1.540354474038194	-1201.2610315578752	167.25986285178564	137.63395940871857	98.62342037648025	408.3662762461223	1391.7451246172202	91.33948010457303	1	10	44	14	89	12
734070000	-46996.87783831173	-45443.269094711446	-1553.6087436002817	-45443.269094711446	316.1000253490052	0.4545403922483306	0.8475865073598349	0.03403756034523207	0.3638287253337916	0.05623411575791978	0.0210669448624128	0.046051199716377264	1.013642489950609E-4	1.1819878863076312	6.553652815228255E-5	2.4963420431550255E-8	1.5534149516557265	-1192.768707904584	267.8159992672398	95.77244976617266	83.32353086584902	355.28699273241165	1303.8020657799736	92.3786460380881	8	15	34	16	83	14
734075000	-46974.2568413901	-45429.467771363525	-1544.7890700265796	-45429.467771363525	285.9138839674275	0.457105112304438	0.9546321069546269	0.03403756034523207	0.3638287253337916	0.05623411575791978	0.0210669448624128	0.047642516449707385	1.0056733520635585E-4	1.2819831138382607	6.864117543594615E-5	1.5958350612495002E-8	1.316668562137756	-1193.9322876834342	145.78771901652394	94.32062107447378	108.37227768310909	653.0004391601611	1193.1858804220503	60.561148957368985	10	43	5	28	71	13
734080000	-46960.23115238811	-45410.47389608586	-1549.7572563022497	-45410.47389608586	309.93290753509245	0.469971446171221	0.9546321069546269	0.03403756034523207	0.36030283616116704	0.054583017602208184	0.023888507041844306	0.04039323753173522	9.931939402846826E-5	1.219551776209581	6.645656608311496E-5	1.3560392205365067E-8	1.2339189345417096	-1198.7029540989465	130.41516060987647	69.21955555255911	314.77212415171164	444.0077010083317	1117.135989620169	82.13955737246549	11	41	8	8	90	12
734085000	-46960.411778215086	-45411.43691477699	-1548.9748634380944	-45411.43691477699	324.82006400087397	0.469971446171221	0.9546321069546269	0.035928894574007046	0.3442429791515803	0.054583017602208184	0.018295378696664824	0.044111266958296834	1.0035181036452637E-4	1.1814415594960967	6.78112326733743E-5	1.3799588543422415E-8	1.2378443072446403	-1188.076151366545	134.73250329969133	86.18894128580928	463.5011677563353	566.1829021190622	1277.075145490488	104.25775822322053	11	48	11	9	79	12
734090000	-46975.124457422666	-45415.32122934183	-1559.8032280808309	-45415.32122934183	323.74596094875494	0.4500911853836946	0.9628621258364899	0.03825377259333396	0.3619200955518762	0.054583017602208184	0.018295378696664824	0.044111266958296834	1.0222311539989759E-4	1.0756131564841362	6.645579978752642E-5	1.7405955346708597E-8	1.3517407121186442	-1196.1098146910158	325.90784221888055	99.8753562597255	413.6777961804936	672.6359382961449	1500.9529549990245	113.64573146622878	7	51	2	24	74	12
734095000	-46969.729418144605	-45405.74587837631	-1563.9835397683007	-45405.74587837631	330.42693933711115	0.44501642432127353	0.8018025030154862	0.03825377259333396	0.3619200955518762	0.054583017602208184	0.023545462668272527	0.044111266958296834	1.0072611146344597E-4	1.2694575828067882	6.566681059450328E-5	3.4811656954553824E-8	1.668939906128693	-1183.2954939780236	36.6763791915649	75.0150448485456	247.50390016094167	982.9970121075776	1329.2415719356254	98.43361099859987	3	52	7	20	75	13
734100000	-46957.128563058366	-45396.57000883873	-1560.5585542196343	-45396.57000883873	296.8748731437681	0.44501642432127353	0.8909739776850463	0.03732140041940654	0.3619200955518762	0.05380057540296022	0.023545462668272527	0.044111266958296834	1.006772776664397E-4	1.269190912173047	6.57588580006445E-5	2.7689280428468067E-8	1.5306549404764997	-1176.9712168178376	26.375675931701366	74.1507693845358	251.66359222706737	1103.2633974146422	1524.7678145602445	132.37356940122527	9	51	2	28	67	13
734105000	-46974.5104460118	-45400.46285007762	-1574.0475959341773	-45400.46285007762	294.6954110018881	0.4447778569447232	0.9242942054102165	0.03931918658618429	0.3619200955518762	0.05380057540296022	0.018981854255602455	0.0357125773648792	1.0346548409194288E-4	1.21278749033191	6.698027384215908E-5	3.5836949623369185E-8	1.616118025610233	-1178.6461027557864	67.63041807767328	93.8279355068442	311.22317981095415	1521.23358391152	1327.538414996211	191.6386114797136	12	49	9	37	49	14
734110000	-46970.53544772723	-45408.15767647943	-1562.3777712477952	-45408.15767647943	293.4389225470224	0.4447778569447232	0.8137106268561471	0.037538686918579485	0.3637909581165389	0.05380057540296022	0.019057977222398038	0.0392503569251504	9.776703896148149E-5	1.2184871759179203	6.34529146261401E-5	3.0720865768001234E-8	1.5908997345693272	-1175.0523645544986	70.84810672660383	84.94707821505912	673.5651899666981	2055.6311199111356	999.3141174436888	177.37550949041864	2	61	17	38	34	18
734115000	-46994.01383844557	-45428.10068974095	-1565.913148704619	-45428.10068974095	299.2785492111462	0.4447778569447232	0.8137106268561471	0.037538686918579485	0.3495998928595197	0.05826912114006323	0.025272607342315272	0.0392503569251504	1.0160334869988653E-4	1.2516825706168342	6.549803344988364E-5	2.4202002267600037E-8	1.4037218414057027	-1182.5776311810012	86.25652071802908	83.20927424777346	517.8133525753681	1493.7115037145936	665.0160305743289	126.54026760897925	30	30	19	63	11	17
734120000	-47010.582271308	-45425.10244777067	-1585.479823537332	-45425.10244777067	295.15721867650717	0.4447778569447232	0.8596692430955898	0.040233181783534695	0.3495998928595197	0.04634359067011719	0.019612597345595815	0.050734561552295464	9.403990452207379E-5	1.2539814177224122	6.346184975109113E-5	3.4816422650605267E-8	1.7614707324136634	-1197.4829482267407	100.88935549208433	87.80584225237696	495.30470594571887	1625.3137660856382	1121.673794857048	116.76965477614088	18	42	18	62	17	13
734125000	-46956.06404923993	-45399.15061010564	-1556.9134391342961	-45399.15061010564	289.65437936531873	0.4447778569447232	0.8210830921236645	0.04158410612586876	0.3495998928595197	0.05114991268513542	0.021162058880519863	0.04345382578080514	9.692989503193029E-5	1.3298207595404496	6.306120928341426E-5	3.03570613319719E-8	1.729098965338732	-1202.5704552387726	96.70331952673317	113.58309924962961	643.0546689423138	1441.525304036101	919.7705143934096	153.61083506406013	33	27	6	79	12	13
734130000	-46994.281475081916	-45427.14374750523	-1567.1377275766854	-45427.14374750523	264.68086206574094	0.4447778569447232	0.8210830921236645	0.03452439939158393	0.3541478653616823	0.057051410723518325	0.021162058880519863	0.03676099620245321	9.957302703442604E-5	1.3656406928549891	6.530802095609682E-5	2.435387994675041E-8	1.5618759577614116	-1213.6476341295509	98.86850940139715	90.77000581167812	204.78281117079536	1506.2340720200625	490.9832770380949	91.63315961907814	46	11	4	87	10	12
734135000	-46949.441799944114	-45406.79544465145	-1542.646355292666	-45406.79544465145	282.61000661993404	0.3877390260119244	0.7431976518751036	0.03879797425005074	0.34850817224931585	0.057051410723518325	0.019408572295916356	0.0429963276459384	9.910722790983616E-5	1.3361413882356976	6.389237477232154E-5	2.4795052112370492E-8	1.6138697753411686	-1205.0618461024226	57.47170915059884	97.89656927715426	643.1405752362041	1398.843626280376	129.24931887000244	112.27961529005788	12	45	10	88	5	10
734140000	-46940.84503598039	-45403.51741134782	-1537.3276246325702	-45403.51741134782	278.5361281666035	0.39704221721404714	0.7297671223406019	0.04042754322996402	0.34153952638806007	0.057051410723518325	0.02150212796437783	0.03854944474329836	1.0016431423584406E-4	1.2629321546785341	6.313519138474129E-5	3.0954142719860366E-8	1.8611788329330152	-1211.1255115110837	56.57710346221277	96.60393633178346	376.3655951844725	1453.683696416858	519.9021402450804	108.84060708391635	4	55	1	89	7	14
734145000	-46946.79203091759	-45397.450231976414	-1549.3417989411732	-45397.450231976414	268.8190816978104	0.3967148585098989	0.6843122993557508	0.032393585811788306	0.37167773250826686	0.05622374978990669	0.02150212796437783	0.039341646382671326	9.928127726867566E-5	1.3105091710990093	6.491494705788313E-5	3.489509044602028E-8	1.8668697845584505	-1198.975484897644	76.47860388622024	116.17114501802435	653.8795049714217	1313.7872284475525	506.80852176621295	108.29500770684884	29	29	6	91	4	11
734150000	-46985.01921865623	-45408.74498523404	-1576.274233422186	-45408.74498523404	299.19998185283333	0.4120642824306065	0.6843122993557508	0.033166115796679385	0.37167773250826686	0.05622374978990669	0.02150212796437783	0.03926881087104406	9.771878289314237E-5	1.279139318309414	6.954109440825564E-5	2.6951480741671397E-8	1.5794633927381452	-1197.812565419392	59.673819168016415	74.02366820137175	366.781872658692	1088.7585027213006	142.43443769879138	70.87259447909918	14	44	1	99	3	9
734155000	-46949.73732536376	-45416.5299883113	-1533.2073370524668	-45416.5299883113	267.3354213056055	0.4120642824306065	0.7395072645527457	0.033166115796679385	0.37167773250826686	0.05470442114956008	0.02150212796437783	0.03856105813299455	1.0049582904962311E-4	1.2740524244216602	6.690881273348871E-5	2.0772765467317985E-8	1.5314864715603642	-1198.0898600665096	116.30652831311558	75.34783825110394	382.53320349095395	1241.0520720911875	68.12963366191272	16.957239308390967	47	9	5	97	10	2
734160000	-46982.42276342434	-45418.98410731746	-1563.438656106879	-45418.98410731746	263.7672211867221	0.4120642824306065	0.6995111506490155	0.033166115796679385	0.3655315175695629	0.05470442114956008	0.024576041866287417	0.03879252228503698	9.934898897849784E-5	1.3844830496635163	6.841579494197519E-5	3.1631461714729986E-8	1.6896390003076276	-1195.1581583867448	119.52867705988716	82.90398663146006	408.86840335021856	1519.0587375147259	1140.447451358186	116.88962909543547	38	20	7	88	8	9
734165000	-46997.55978260224	-45445.5989584539	-1551.960824148343	-45445.5989584539	296.08583808254116	0.45887140790350317	0.8664166538340596	0.03562931457933281	0.3766905188117568	0.05470442114956008	0.024576041866287417	0.03879252228503698	1.1260601523364255E-4	1.337168378979765	7.139676060490544E-5	5.892796003683883E-8	2.0259517811526706	-1193.7407915846416	110.98056608261882	116.89328630001621	526.7638130021851	1116.4650272640454	347.0651537570855	109.69450460670168	48	12	13	78	6	13
734170000	-46992.070380361	-45418.66630285539	-1573.4040775056103	-45418.66630285539	285.2087404800396	0.45887140790350317	0.8664166538340596	0.03562931457933281	0.3766905188117568	0.05470442114956008	0.024576041866287417	0.04008740956298067	9.984991583193644E-5	1.2312016040722669	6.650720667392552E-5	2.1590024290825187E-8	1.4279792531494075	-1201.1736862510647	107.90492499861791	413.66401250658527	763.0063021023203	1217.2970091972354	724.5532099831911	110.29558714732167	57	9	19	70	2	13
734175000	-46974.415898568455	-45421.41989354985	-1552.9960050186023	-45421.41989354985	310.8452508314441	0.43976056814920966	0.7561779997467611	0.040961344557975454	0.3766905188117568	0.05470442114956008	0.024576041866287417	0.04224977605774753	9.793309831976776E-5	1.2770954999682285	6.373707211988961E-5	2.1368142043681683E-8	1.5221370559434788	-1204.2892577092712	129.48733985825666	340.4790358292152	743.2452191296052	1554.9495710961125	541.2369161810406	80.58643928047901	58	3	36	50	16	7
734180000	-46973.056122325914	-45425.917374448836	-1547.1387478770785	-45425.917374448836	292.36593090624046	0.46403646170237933	0.8321453752424104	0.0407063711856135	0.3766905188117568	0.05470442114956008	0.02179705115201311	0.04224977605774753	1.0016095299401162E-4	1.290289680450198	6.674161203286348E-5	2.0082234824877218E-8	1.4177693058179048	-1188.6767751876023	92.97677800980334	471.4758702704532	811.3541647854854	1393.655985624187	584.0744732176796	257.76473844355155	59	3	52	30	20	6
734185000	-47004.607345948665	-45419.07174141773	-1585.5356045309397	-45419.07174141773	312.9223794609138	0.4116832671316069	0.6880948824665793	0.04157476928509944	0.3766905188117568	0.05470442114956008	0.026482007476011198	0.04721510129906217	9.941562653276906E-5	1.270755748328728	6.427432924528418E-5	2.03939838979348E-8	1.385825273617179	-1202.466817001865	127.21368671660612	641.4295009729069	1588.2946059726517	1551.0704176318695	365.2121492165565	63.07923005003741	59	13	10	64	21	3
734190000	-47003.532854550904	-45433.26609871928	-1570.2667558316223	-45433.26609871928	321.3284894556108	0.39287403043574426	0.7264115824785585	0.04157476928509944	0.3766905188117568	0.05198978713505886	0.022770565438477088	0.04889339540137196	1.0225618561765855E-4	1.283011159510916	6.491672578351243E-5	2.7541824231409434E-8	1.512180617518501	-1186.1138814254641	87.40227106188996	524.9572385657431	872.2915477711454	2416.988791813691	355.70952322277145	208.83844693761424	58	15	33	39	23	2
734195000	-46973.0779328396	-45416.86294884658	-1556.2149839930232	-45416.86294884658	359.5022804127681	0.39287403043574426	0.7322671293067322	0.03889018000222785	0.37467536490913866	0.04773419105959544	0.019250369229586017	0.04889339540137196	1.0273545956116652E-4	1.1783303097010158	6.217300098379142E-5	2.133262542157363E-8	1.4462226764380965	-1192.3317475512617	112.73328858948129	535.3454309286102	1106.0046793186052	2080.0719292924796	299.4971653361944	160.9827866466929	58	22	16	44	26	4
734200000	-46949.82907885693	-45394.01803747104	-1555.8110413858888	-45394.01803747104	346.2044327502908	0.39287403043574426	0.7322671293067322	0.03869936329596102	0.37467536490913866	0.05330484400196247	0.023103982323306623	0.042636092188276076	1.0518690868759253E-4	1.2504490655269394	6.708539241960445E-5	2.5264755882384363E-8	1.5099521531020794	-1196.8690628534857	120.01113600693854	788.9368863494373	745.5993962129548	1748.3451060656453	429.9485477840167	63.36052231175237	58	19	19	50	22	2
734205000	-46956.646742198376	-45391.17601525005	-1565.470726948326	-45391.17601525005	334.6918325043968	0.39287403043574426	0.7322671293067322	0.03899177466343604	0.37467536490913866	0.05988657006160401	0.019965230018120516	0.04505272948312446	1.0203446848643921E-4	1.275884594651497	6.77432917770693E-5	2.741885209860949E-8	1.5679740146367591	-1194.787713712981	97.194513150804	841.9770398010111	849.5342248093827	1530.4484509720116	413.66038971305323	115.06780547288648	58	35	10	46	15	6
734210000	-46980.927404319584	-45414.7587589131	-1566.1686454064845	-45414.7587589131	356.5472390570495	0.39287403043574426	0.6713822958687908	0.05102394932579117	0.37467536490913866	0.05988657006160401	0.026400276203735938	0.04505272948312446	1.0026892674381396E-4	1.335785525735043	6.678809531805678E-5	2.5208148359140018E-8	1.561650976278642	-1199.5786224514145	79.15368603543374	783.6933399232764	1486.175574868785	1498.4790008783737	1085.303496722012	186.82216537107587	57	44	15	30	14	10
734215000	-47016.10673171756	-45420.72410593616	-1595.3826257813982	-45420.72410593616	360.36714002452806	0.39287403043574426	0.6713822958687908	0.04370115747520698	0.37467536490913866	0.06032823307585179	0.026400276203735938	0.036874308248405624	9.883602078968443E-5	1.343637115604028	6.897863120597215E-5	1.1644660168634376E-7	2.7013496776230976	-1201.229883079794	75.25408514027735	936.6018031364965	861.3425515223449	1128.492645947736	389.06801790657755	244.45808971355993	59	43	12	30	23	3
734220000	-47004.15347793464	-45404.03033434266	-1600.1231435919804	-45404.03033434266	383.20543841507214	0.32281337454486786	0.538340031161938	0.04370115747520698	0.37467536490913866	0.05385952159099829	0.02099757230673364	0.03723198871030122	9.702671965619515E-5	1.3135952842375629	7.049479020611928E-5	6.238467605233408E-8	2.0319222465888824	-1198.0630511161094	107.21944670849538	596.5153462276621	1164.4011012424548	827.1329007321633	793.7349697844436	271.689688807591	56	13	38	30	26	7
734225000	-46975.5171783651	-45387.74930214107	-1587.7678762240303	-45387.74930214107	315.8304632943219	0.32819577748632073	0.538340031161938	0.04370115747520698	0.34435808692376596	0.05385952159099829	0.023639329088953824	0.03752919641580872	9.815696996510409E-5	1.1962982125641723	7.29021756652479E-5	2.8201316008016502E-8	1.5515085607775094	-1192.8330952323204	101.72317596838846	712.8467130627429	834.222999814392	1960.834864158977	991.0347413958939	211.30896384634337	54	13	42	16	36	9
734230000	-46976.10445416834	-45405.78015225983	-1570.3243019085094	-45405.78015225983	321.057908203544	0.3442252215896795	0.538340031161938	0.035710416254187125	0.3588430075598104	0.05385952159099829	0.023639329088953824	0.0468553398704609	9.486623832066374E-5	1.1504037714481643	7.115194146024295E-5	2.2617005446950135E-8	1.5204787176049948	-1196.0504429306015	74.3203355801002	337.1329565196936	815.2507934574548	1130.0238785474198	1104.2501404089928	466.7516565781827	53	4	10	57	15	31
734235000	-46949.13791289519	-45384.993460425285	-1564.1444524699016	-45384.993460425285	344.9008122136797	0.3361789055699857	0.5523915770437167	0.04114155444273038	0.3530442119764806	0.05385952159099829	0.023639329088953824	0.04480215824785321	9.777116020392864E-5	1.2009240552446478	7.140338529657868E-5	1.4523993235346244E-8	1.2466135913103682	-1190.019827755958	100.23795008620317	69.77239840512354	229.9499015246043	765.285841561248	1663.3458563834768	436.5113929524499	37	11	7	53	27	35
734240000	-46956.71635882682	-45409.39425022328	-1547.3221086035417	-45409.39425022328	322.42184240594946	0.3361789055699857	0.5523915770437167	0.04114155444273038	0.3530442119764806	0.055774528219731584	0.023639329088953824	0.04491363480198575	1.0225911240574343E-4	1.2555596155580067	7.255365189749785E-5	2.5054571913022585E-8	1.572374711282321	-1188.206876427006	45.13682746729204	76.7732777112222	128.18468606283875	901.8263612286784	1101.5366926665472	445.957353769863	12	37	5	53	36	27
734245000	-46976.422028939276	-45391.956068144966	-1584.465960794307	-45391.956068144966	342.49368948475	0.344404831677633	0.5926934194748449	0.03602472046304127	0.3530442119764806	0.05621097068581468	0.023639329088953824	0.04491363480198575	1.0486745108057552E-4	1.2385017627196802	7.145856777397701E-5	3.465928008395748E-8	1.594427834003327	-1193.648853200197	121.91307877157621	84.64319096664018	151.17930648919253	854.1321567503865	1442.9180283449946	557.6220685321301	4	50	3	40	46	27
734250000	-46976.577227203066	-45399.66191371478	-1576.9153134882868	-45399.66191371478	320.159633198954	0.3447511663871553	0.5892990959366193	0.03602472046304127	0.34344884616636406	0.05746949706527679	0.023639329088953824	0.04701930848709468	1.0920001976830764E-4	1.2986125958113515	7.316111239618592E-5	3.4578636214156006E-8	1.5465080047788908	-1183.8443069677867	62.792824748824394	77.12929482965885	336.4139883564005	2472.752507342985	1163.4773067691422	383.64085206198416	1	54	10	4	72	29
734255000	-46983.56744807504	-45424.545757632	-1559.0216904430442	-45424.545757632	319.05676592796544	0.36308241783580264	0.5892990959366193	0.03602472046304127	0.34344884616636406	0.05321193852690253	0.022028041925705743	0.04517042048957718	1.0725402603213821E-4	1.308611532569896	6.859247839665128E-5	3.321486896257276E-8	1.6238793305427879	-1194.108906631305	116.47820514902554	60.59275240489357	120.07644984191157	254.4272926183888	1260.2880590921045	298.3656796018441	6	39	7	4	98	16
734260000	-46950.720646770606	-45409.25362175491	-1541.4670250156928	-45409.25362175491	309.3259821321265	0.38107597833656315	0.5892990959366193	0.03746937606789087	0.3476760771040308	0.06273127077222262	0.019896631303971297	0.04517042048957718	1.0617657697920768E-4	1.3164257896760547	6.79712086229006E-5	3.7421413857467616E-8	1.7901662251215742	-1198.9237588133415	48.69346088650872	81.89070079302029	212.33343334593522	487.60441775003545	981.7346013251673	177.56641368799734	11	35	8	9	96	11
734265000	-46918.41981202604	-45403.11045229425	-1515.3093597317923	-45403.11045229425	313.279760889576	0.3710218357909465	0.5892990959366193	0.03746937606789087	0.33046802185302965	0.06258531541973471	0.019896631303971297	0.04393955730627743	1.1037543536514483E-4	1.2439157606009212	6.765673108452814E-5	2.4902766132635132E-8	1.6191362696896017	-1201.438792002249	82.68866797877041	103.04751689982984	240.50485155862492	480.9902807639827	1201.2542929236904	135.5143936484066	2	47	11	2	99	9
734270000	-46935.04493001317	-45419.3936507654	-1515.6512792477754	-45419.3936507654	304.6944125612116	0.34219740886313776	0.5892990959366193	0.04637274356187959	0.3781869758767325	0.06258531541973471	0.017925945868637338	0.04393955730627743	1.0994367297519405E-4	1.3230724379304681	6.681492749452187E-5	3.431169072317644E-8	1.7451002980921846	-1187.7820931920703	131.06127188194074	75.94698778726351	242.4039287921757	377.71947716232086	1192.8436552285305	166.61468705761408	14	41	1	7	98	9
734275000	-46948.37207115065	-45431.86603653614	-1516.5060346145	-45431.86603653614	293.76142412661414	0.35488723276508843	0.5892990959366193	0.04637274356187959	0.3781869758767325	0.04646442501235037	0.021297272754278708	0.03813619890493292	1.0825208362902095E-4	1.2130955698717827	6.678809478328162E-5	3.348934603437898E-8	1.7556730201473527	-1196.63375051102	101.26060875410012	32.36958891322568	99.67718060157932	299.39298298832495	1338.0381894592126	270.59238171674474	19	19	17	7	97	11
734280000	-46963.504021031506	-45431.802083448965	-1531.7019375825403	-45431.802083448965	331.67235928777365	0.35488723276508843	0.6491319897120319	0.04468902059977059	0.3781869758767325	0.052050114554320175	0.018371666605307257	0.05095100459194843	1.148094163351013E-4	1.2458699901366037	6.879767001025156E-5	3.5663277179049225E-8	1.6855575076972937	-1195.8661341515503	52.28145605280597	74.6720636475117	138.2680393194201	380.89869493069676	1185.8250361963014	108.54734899304465	28	24	7	3	101	7
734285000	-46929.2626966084	-45427.11243697045	-1502.1502596379535	-45427.11243697045	342.68383671691225	0.40195202303503214	0.742187629660537	0.03825853272848012	0.3781869758767325	0.051520007565662995	0.01886125988611048	0.05095100459194843	1.1203521693489523E-4	1.2460156312851232	6.688322397172875E-5	2.597325063063147E-8	1.5548620450767239	-1175.9191250372685	113.09261194481408	31.36340834263689	78.3399984025128	451.9524275484574	1224.7895609444454	135.64852821587726	29	28	2	3	97	11
734290000	-46939.643746751484	-45411.603011540414	-1528.040735211073	-45411.603011540414	360.56192789468304	0.40195202303503214	0.6921228335031337	0.03825853272848012	0.36906104217459834	0.051520007565662995	0.020424268427902126	0.04373895785997785	1.129612394717965E-4	1.290672863690761	6.656082569313249E-5	2.881711282347439E-8	1.5524541705516182	-1189.959564084496	126.27124877528176	75.0704123928677	116.56157352748727	340.81624928670277	1283.526835881969	141.20092873028946	18	41	1	2	98	10
734295000	-46938.66827377688	-45413.203336011706	-1525.4649377651754	-45413.203336011706	388.85907360109945	0.39901605153103364	0.6921228335031337	0.03825853272848012	0.36906104217459834	0.05009946766279156	0.018413156491882184	0.04373895785997785	1.1451802118824203E-4	1.3146811293659144	6.545630045909313E-5	2.9271909243626223E-8	1.6019172332943359	-1199.9465680362498	138.0480542238075	66.68238667044434	117.38332875473054	399.68387265424445	1036.6945285345307	210.0694175638404	18	38	4	2	98	10
734300000	-46959.60983922194	-45418.484299918266	-1541.1255393036738	-45418.484299918266	297.63001931219895	0.4218959275123802	0.7282954220752448	0.03825853272848012	0.35803074580788874	0.06435887919477432	0.020515257808767312	0.04373895785997785	1.0972012178695815E-4	1.2193559234999176	6.642878853854371E-5	5.924157093111649E-8	2.092287312970728	-1195.5884410735039	94.0224082523198	113.95880263000642	82.44139688647509	439.35547475442803	1182.6131519036787	74.2912706517792	40	8	10	5	99	8
734305000	-46959.81239249638	-45410.09663419736	-1549.715758299015	-45410.09663419736	353.35331621412826	0.4218959275123802	0.8127822935054699	0.03825853272848012	0.35803074580788874	0.04623304152118792	0.020515257808767312	0.04373895785997785	1.0371386296767398E-4	1.3014878733353843	6.114129265579893E-5	6.216896476925423E-8	2.3280875198600897	-1212.6110005776811	102.59017153897723	77.41420737845691	97.71267636641068	129.3675332951536	1004.0832693821355	190.94080456563773	33	2	20	7	98	10
734310000	-46938.841036732505	-45409.52631127435	-1529.3147254581554	-45409.52631127435	341.95605278131745	0.4218360339565728	0.8127822935054699	0.03825853272848012	0.35803074580788874	0.06444788624806864	0.02314649416661289	0.03863833100437032	1.1188406139230488E-4	1.337049083203302	6.529343301467727E-5	3.45836227981135E-8	1.7703492888277637	-1207.9434864619684	101.81632051915787	54.32019847952696	135.72487782133783	298.88123496594187	1332.5949314721386	191.96152667350484	23	28	9	1	99	10
734315000	-46913.92165920968	-45398.387580437935	-1515.5340787717462	-45398.387580437935	378.0343445790525	0.41099821271715653	0.7680245724313876	0.039841664462763896	0.35803074580788874	0.06444788624806864	0.02314649416661289	0.04034859631574828	1.0831754406785751E-4	1.3788502363528796	6.0623423386828206E-5	2.8452124990132945E-8	1.6868025634091715	-1198.9221572266247	117.00364108948328	27.065381777363505	110.60150768775905	407.30546499782304	1115.8629199322195	230.72738550181094	39	18	4	3	92	14
734320000	-46925.324530967184	-45399.15346500944	-1526.1710659577418	-45399.15346500944	360.0397867791072	0.43170486038847916	0.8478003944483465	0.0365158210651626	0.35502044473890554	0.05433119935466209	0.02314649416661289	0.04034859631574828	1.1541027985631985E-4	1.3737786277197142	6.494354879674155E-5	4.093432042291506E-8	1.7997795844068532	-1197.123012095947	216.3160847844654	34.88626246558918	64.22654262948338	305.82116070867215	1077.8562324840786	234.04908084204118	27	4	29	3	97	10
734325000	-46930.95947469446	-45397.19652646522	-1533.762948229242	-45397.19652646522	350.96644106221737	0.43170486038847916	0.8478003944483465	0.029131052034235782	0.327141919728775	0.05433119935466209	0.01875363735208036	0.04034859631574828	1.1767269524334797E-4	1.316532629712435	6.688308135929048E-5	4.435800365470674E-8	1.7564434226305334	-1196.639018609654	103.6434374851686	65.89481576225221	61.32201536656258	369.96620563576545	990.307689348107	401.7943496854574	43	2	15	2	92	16
734330000	-46931.13106601468	-45403.47430584184	-1527.6567601728404	-45403.47430584184	373.30840208701215	0.3989982634995901	0.7000282709133927	0.033972462980876236	0.3381947244535053	0.05433119935466209	0.021400165354970545	0.04034859631574828	1.182982896049513E-4	1.3762893403471008	6.561147548030608E-5	2.828893120072958E-8	1.5204978095475523	-1197.8481101182826	100.82541209412621	25.94556869645623	73.43236482918029	440.9599035393768	1361.9375749477279	370.8449780685349	42	9	8	2	87	22
734335000	-46929.666437479726	-45406.57368455766	-1523.0927529220655	-45406.57368455766	358.51537829322825	0.4201142474462056	0.7517655716004956	0.03543486445800861	0.3381947244535053	0.05356836177158519	0.021400165354970545	0.04034859631574828	1.1981301206183638E-4	1.439086942254285	6.85684779054736E-5	3.677527368463958E-8	1.7079785419770983	-1196.3643501195334	172.4494847283613	42.814622053346454	84.68167475041965	417.2119013389698	1203.4497621951828	429.1447982377963	29	29	1	1	85	25
734340000	-46966.29757544398	-45424.104212606515	-1542.1933628374647	-45424.104212606515	389.28635370244706	0.4201142474462056	0.8963682415512392	0.03543486445800861	0.33648969107859644	0.05356836177158519	0.021400165354970545	0.04034859631574828	1.1645639683001447E-4	1.2812458175424972	7.061805351998767E-5	4.685859018079952E-8	1.7452862546738181	-1177.571178610332	156.33394886808307	33.54572915216121	60.339374598445	217.28926302962276	1035.7904597031063	194.32635781154985	31	20	9	2	97	11
734345000	-46919.66651644651	-45406.23838578388	-1513.4281306626317	-45406.23838578388	402.1891645065249	0.4172271901602256	0.7470510680357362	0.04075916715853901	0.3354916046765294	0.05356836177158519	0.019331416502573334	0.03796178457564372	1.1184249384322634E-4	1.2960011893192835	6.766767202335127E-5	2.4310929221693466E-8	1.503971205764897	-1187.230365787223	139.6773900724025	37.07481498996045	96.18390690706691	592.1032112372653	1233.159955943988	261.7412869565126	31	22	6	6	93	12
734350000	-46931.34040190163	-45420.97053774899	-1510.3698641526441	-45420.97053774899	442.9697393499714	0.41738324100839874	0.7470510680357362	0.03266139699965994	0.3361560342875496	0.05356836177158519	0.01894062691349833	0.038865245898351435	1.1220409843833872E-4	1.279845845378	6.592272455059609E-5	2.8781127200219086E-8	1.6630559583708315	-1192.620224503082	136.6898933925725	50.60113591835246	59.87937805697972	130.6941543135474	924.0961298856414	192.99226334375624	23	25	2	11	97	12
734355000	-46958.473507274946	-45416.30708181483	-1542.1664254601135	-45416.30708181483	417.07948602014204	0.41738324100839874	0.7470510680357362	0.04152537567112708	0.3361560342875496	0.05356836177158519	0.022420598180837293	0.04143811160203926	1.114205508149758E-4	1.3130550598414013	6.739573639000799E-5	3.965456082098389E-8	1.6906119663710704	-1190.8802494009992	107.87984129374834	48.97418680423635	84.63021947490594	521.7255921910788	999.7875479991673	304.48351958254085	28	22	7	2	92	19
734360000	-46953.31092620211	-45410.82297015606	-1542.487956046046	-45410.82297015606	408.38778685693944	0.41943787703522084	0.7470510680357362	0.04032240078387715	0.3475158320013397	0.05356836177158519	0.019545952390948015	0.044900795157376626	1.1155261120975478E-4	1.2769380152873842	6.701355277221172E-5	3.742695154422878E-8	1.7156185283147793	-1197.621845429705	94.31786370139815	73.73147960650634	181.67431037850716	665.753866419884	1282.2234705211902	526.9152531991374	34	22	3	8	92	11
734365000	-46935.63416569629	-45393.1958543456	-1542.4383113506951	-45393.1958543456	407.86028338959045	0.41943787703522084	0.7886183368082658	0.041136911144304525	0.3475158320013397	0.05356836177158519	0.019545952390948015	0.03562512090459361	1.1898946478508666E-4	1.34679635764391	6.93680366449212E-5	4.718530605487515E-8	1.7141205758161588	-1182.945427901461	76.45414718457582	213.28475415714706	70.29551437506817	436.9922624767957	1099.954781572336	331.79280558943424	12	5	41	13	83	16
734370000	-46918.303945565225	-45397.33541795788	-1520.9685276073421	-45397.33541795788	353.57340924191953	0.422079480435589	0.7395295076358752	0.03476823448638692	0.3475158320013397	0.05585132115964264	0.01891540745220217	0.04472284480578123	1.1544952625205761E-4	1.3519401321489748	6.764316092742556E-5	4.636942294722179E-8	1.884655435820775	-1184.4591606558097	55.91540806905377	112.32817899124373	72.84511512225323	621.4973000302991	1163.5951862494658	255.19398406374665	2	20	36	13	82	17
734375000	-46944.95082579094	-45406.10973664692	-1538.8410891440187	-45406.10973664692	351.3127076981867	0.4151188146540743	0.8007306399455021	0.034408859198188986	0.3475158320013397	0.05585132115964264	0.01891540745220217	0.04266204906030744	1.141655604709765E-4	1.2083770050505913	7.157870120722776E-5	4.7418672861645606E-8	1.7592575817870362	-1171.4110862976756	83.9087759406331	54.83296433829159	56.60157532513785	234.81248148746695	1228.238792710727	170.07550331565105	14	22	17	10	93	14
734380000	-46955.08923414203	-45410.2050684002	-1544.884165741832	-45410.2050684002	330.38167294244374	0.4151188146540743	0.8007306399455021	0.042026762582719375	0.3475158320013397	0.05514140400486624	0.01891540745220217	0.04203120814865057	1.0997143267823183E-4	1.2008325310033	6.765898083115106E-5	7.796256059191006E-8	2.2476749813032195	-1181.9179012952573	80.07039154140438	52.05428957409655	93.93267668609785	254.25026163848932	1047.2667004026432	194.87328254772038	20	35	3	2	97	13
734385000	-46971.848853168216	-45414.03231121468	-1557.8165419535335	-45414.03231121468	320.21716745916734	0.4151188146540743	0.8007306399455021	0.03529999799454947	0.3490577797219741	0.05514140400486624	0.01815308136592553	0.04121926680100105	1.1505532691049705E-4	1.3524015341646105	6.998071265100513E-5	9.012877112834899E-8	2.149261415529691	-1173.9176842453712	34.54737232695951	187.1352743313488	57.13858639036269	325.63098074143375	1137.5499976533235	162.12847076434517	9	28	23	2	95	13
734390000	-46967.5395882367	-45415.67917036011	-1551.8604178765906	-45415.67917036011	334.58487373284635	0.4151188146540743	0.7590130563908795	0.035783338055531765	0.35913200269537693	0.0597243763153119	0.01815308136592553	0.047262020393635654	1.0771066618019624E-4	1.2427407986478514	6.556838604405258E-5	4.362229679618917E-8	1.7445055241318375	-1183.9221354601398	85.2669581163199	67.3102413106827	51.80508547391144	235.16029874967882	1081.2521533024508	169.53907502322522	26	21	13	2	94	14
734395000	-46960.10574905708	-45417.53861830196	-1542.5671307551236	-45417.53861830196	328.8027816313908	0.40300562778998184	0.7590130563908795	0.04054268976987019	0.35913200269537693	0.06335454720828318	0.01815308136592553	0.047266598099951304	1.1544500039766678E-4	1.2982776246976604	6.694650278100828E-5	4.053746909440022E-8	1.6670513300870577	-1196.637588914286	117.95268151437908	100.66347499347157	291.59193741266444	815.577476887965	1181.4905186257615	136.19719937289065	37	21	5	6	83	18
734400000	-46953.16794199071	-45413.58645565383	-1539.5814863368778	-45413.58645565383	296.828851033789	0.43100874933703676	0.7590130563908795	0.04054268976987019	0.35913200269537693	0.049880737453856315	0.022946474824128642	0.03763433302500922	1.1281274945464898E-4	1.3247078595934065	6.734874149695172E-5	5.4063083831831766E-8	2.0029384462881463	-1205.510517272414	118.60264193821325	116.21709238699547	357.66247283986365	819.8146979678162	1213.8961545912805	221.9794956780573	45	12	7	13	77	16
734405000	-46942.846849558846	-45415.489233043074	-1527.357616515772	-45415.489233043074	287.59702836951925	0.4302763135717137	0.8016806921629608	0.04054268976987019	0.35913200269537693	0.05268797313458847	0.0208979865896488	0.04546989635736004	1.1538957418709765E-4	1.3351950882866706	6.889545873480909E-5	4.064428291713546E-8	1.736520175192058	-1194.9869816022056	134.92061214771903	61.285899537745465	246.46985372369295	527.3860155660982	1213.2117289326584	192.859824547546	36	21	8	3	85	17
734410000	-46937.95486783335	-45404.994715815774	-1532.9601520175752	-45404.994715815774	276.4778513890087	0.43690723116006364	0.8016806921629608	0.03653473391395218	0.35913200269537693	0.05268797313458847	0.0208979865896488	0.04259551245033896	1.1379836686160197E-4	1.402119070486412	7.179460833674888E-5	2.8856777757843677E-8	1.502292799680405	-1184.910116482385	143.18105422005084	78.77059313081406	205.0878781229726	637.5646557105224	1192.1190951111003	166.2068102719608	32	23	3	2	92	18
734415000	-46937.250859839885	-45403.32386034059	-1533.9269994992924	-45403.32386034059	278.0312545065619	0.409310030260699	0.764370699267563	0.03653473391395218	0.35913200269537693	0.055192174354339256	0.021336629470215376	0.04259551245033896	1.1418778903142949E-4	1.3947586594951868	7.046035099879367E-5	3.327532153951687E-8	1.6374208805724946	-1198.1095363327927	241.18620478082076	108.55189509424723	223.72747524031342	987.3647869787131	1139.513383119531	99.86886348331038	15	39	7	2	92	15
734420000	-46954.5970984632	-45416.03383292905	-1538.563265534144	-45416.03383292905	274.6003839338941	0.4216334437260012	0.9101518868501433	0.03609782008423873	0.37325977807136435	0.06037027200740018	0.023367156850899157	0.03538548229463255	1.1860784197356052E-4	1.3968544804507559	7.493850808918842E-5	3.834492128934085E-8	1.6041266460387256	-1184.6030416112822	164.9004366697012	117.41613826559399	72.36178448439865	277.84031637321846	1483.0502210284803	121.81511803838052	9	31	14	12	88	16
734425000	-46975.96940538637	-45440.423630950696	-1535.5457744356752	-45440.423630950696	259.3539196714569	0.4220077185688828	0.9177366847982821	0.03609782008423873	0.3509873848380845	0.06477592318683542	0.01975389786030433	0.03687439988527866	1.1680909128375594E-4	1.3044961737188812	7.46348553263489E-5	3.67297792915991E-8	1.6725276338640376	-1194.5518110665996	105.6336385830998	139.71898088022763	77.37287138791646	399.7697214606547	1563.6191471538507	231.3880069228968	5	32	20	9	87	17
734430000	-46962.00039364144	-45417.31194843811	-1544.6884452033316	-45417.31194843811	292.93720793651903	0.4751732522854601	1.0876077468589365	0.03609782008423873	0.330354014607608	0.0511485499172583	0.02229928582053871	0.037837215197566824	1.1150394630920231E-4	1.336286320809776	7.321666170677074E-5	3.1634101008870857E-8	1.6322132655376531	-1197.665786467606	401.2545970081777	121.46879158216609	40.11674672708746	223.40873259472704	1117.327671519358	136.95569463242285	2	32	15	14	93	14
734435000	-46986.033031558916	-45433.60366432161	-1552.4293672373071	-45433.60366432161	314.71948491818785	0.4751732522854601	0.9674025545546592	0.03609782008423873	0.330354014607608	0.0511485499172583	0.01625094004042436	0.03502685156172396	1.0866794576361184E-4	1.3499525634027219	7.243796527361761E-5	5.9972649296738E-8	2.0278838406332422	-1180.985544552173	67.31872212462426	133.93607658220654	45.381815338017994	229.39513148473878	1149.784243457838	121.24835895321351	13	20	23	10	90	14
734440000	-46940.16869607166	-45421.27049278769	-1518.8982032839685	-45421.27049278769	279.7598621545096	0.4751732522854601	0.9674025545546592	0.03609782008423873	0.3590114169123939	0.0511485499172583	0.027930399583142154	0.042722167517753866	1.1843959238670328E-4	1.342919777847464	7.188156137218828E-5	3.5749210179137025E-8	1.6627553940118749	-1185.88107504447	32.74858556281839	171.09210511670665	60.43266631206335	248.9317492733909	1276.1036276970556	64.16837507504279	3	25	22	14	97	9
734445000	-46908.4061145136	-45395.7753318414	-1512.6307826721988	-45395.7753318414	272.1392268315709	0.4303256614226162	0.7629456846668807	0.040219666800599484	0.3590114169123939	0.04858124826376906	0.02333484883547665	0.04187457603975415	1.203072355053235E-4	1.2920211695119226	7.203428645088788E-5	3.419115515602633E-8	1.626014774736509	-1186.4795929881216	136.73290879210566	71.77153168981695	109.34986991800214	314.9029711282823	985.4622299279762	133.91350084460854	14	6	35	5	99	11
734450000	-46929.05480270376	-45413.63372154979	-1515.4210811539701	-45413.63372154979	320.5160505494243	0.43144255615038873	0.7957673102697456	0.040860700812498464	0.3590114169123939	0.05568382285083948	0.023064971941921118	0.04187457603975415	1.2357904793929732E-4	1.2947322801888095	7.303028134002907E-5	4.446875720078653E-8	1.7054183464170494	-1178.2036355371797	79.86212240433821	90.14769098223823	85.98412702140882	277.31915243117123	929.0928495089079	37.83628422937838	46	2	4	11	98	9
734455000	-46927.913323786495	-45396.887201007135	-1531.0261227793612	-45396.887201007135	264.8671591744951	0.43144255615038873	0.7957673102697456	0.042207042893160455	0.3590114169123939	0.05169764659160323	0.023064971941921118	0.04432052012832704	1.307595645952527E-4	1.303177157426423	8.050496611132171E-5	3.912046124897645E-8	1.4732771748192786	-1176.514461497546	80.91507260693915	121.56284574370731	167.92933888989035	818.3084454159361	801.2146511927896	63.20439500079908	38	9	13	27	75	8
734460000	-46910.03392730061	-45387.79633821423	-1522.2375890863755	-45387.79633821423	253.29204040180912	0.43632016208832486	0.8190800744248313	0.042207042893160455	0.34768034719465457	0.056806846320928236	0.023064971941921118	0.04215053722123576	1.3124529045015974E-4	1.3324060379041016	8.08802328509348E-5	4.90691764437697E-8	1.7082150900974817	-1182.318890894452	62.609840145567205	155.8991705532389	666.2378066840316	330.24166572728745	965.980911055775	66.82828076119507	40	12	37	8	64	9
734465000	-46901.70407366325	-45391.497963848844	-1510.2061098144077	-45391.497963848844	254.74246447596965	0.4277866545384674	0.8190800744248313	0.042207042893160455	0.34768034719465457	0.056806846320928236	0.02063850493470164	0.04230252895658176	1.3211294565351547E-4	1.3428103993175409	7.811448308989905E-5	3.9878796408475674E-8	1.5810767621037296	-1175.661490411153	92.51459958376061	123.44718660158924	805.7489258016922	2364.9860983972003	835.0621897611666	69.91867610555319	49	7	37	3	65	9
734470000	-46897.40489318416	-45398.36737696631	-1499.037516217855	-45398.36737696631	306.0909138918566	0.44298993869693	0.8294799048311358	0.042207042893160455	0.3615826957428221	0.056806846320928236	0.02063850493470164	0.039809195287185045	1.2352218931552277E-4	1.2863856760590116	7.015213174881063E-5	3.16674346959258E-8	1.6093234180518112	-1184.7327119405272	67.97146976624028	254.97306858442684	774.1884933979837	1634.026807879571	1107.906834119229	38.365163770359416	49	4	41	11	57	8
734475000	-46931.12648344155	-45411.9974003029	-1519.1290831386511	-45411.9974003029	308.9727262818762	0.4251567462385937	0.8294799048311358	0.042207042893160455	0.3615826957428221	0.056806846320928236	0.02063850493470164	0.0401297107845037	1.234571004106238E-4	1.3437129828325438	7.115627362334238E-5	3.837219435071101E-8	1.586588170535881	-1176.6725511701118	72.0027182316567	116.66622984663522	1018.7965184553393	878.3368780804976	1086.904733906803	224.41900143863816	46	9	40	16	48	11
734480000	-46939.37851463104	-45397.873263126756	-1541.5052515042853	-45397.873263126756	334.4675090642492	0.4477016080131856	0.894253165436491	0.037433859988905895	0.3615826957428221	0.05771965977399915	0.02063850493470164	0.0401297107845037	1.2630195585601489E-4	1.3229206805301967	7.489451510519497E-5	8.649064866057929E-8	2.22775765292507	-1198.1292252404803	82.18349823908316	598.5506591446376	1182.673444798211	1046.3035743934608	1100.452449421244	171.8069784347822	54	25	52	11	16	12
734485000	-46924.55556587286	-45403.33090977514	-1521.2246560977248	-45403.33090977514	293.2427171105235	0.41906355308140486	0.7069136826932242	0.041019695761425966	0.3615826957428221	0.06750933676388025	0.02025840656682463	0.03987914604039106	1.2748565651287037E-4	1.2917134279370135	7.61804469241226E-5	4.0159346633339796E-8	1.635773776209569	-1180.4346548965293	93.29415072473779	526.6235195354852	1135.156165059164	1200.11257715092	603.2851419344632	131.57933738055854	56	18	67	4	14	11
734490000	-46915.34423642853	-45409.62779191822	-1505.7164445103099	-45409.62779191822	321.7236436289138	0.41906355308140486	0.8032029959479081	0.03923693088100946	0.3306326688578472	0.04260106295780416	0.02025840656682463	0.03671167377118424	1.1941138580794587E-4	1.351920334433898	6.728146438732613E-5	3.780452338209312E-8	1.763377938673779	-1197.450738040761	112.29115410932545	350.56776199751266	1213.2923934495282	1294.9463836278292	687.4569533043003	115.16093468021052	56	12	68	5	17	12
734495000	-46909.17009759131	-45389.576466248494	-1519.5936313428167	-45389.576466248494	351.4736765290659	0.4131460993206018	0.7449240109255261	0.03923693088100946	0.37027462106560605	0.06006296393103605	0.02025840656682463	0.03671167377118424	1.183831154052799E-4	1.3969066685548892	6.768667442924497E-5	3.632368712083468E-8	1.723257579373209	-1196.9520407233706	104.04169898583856	354.666675783545	1237.9557424155917	2624.652824547188	997.456264777978	100.98051018836428	53	19	61	4	24	9
734500000	-46922.250835679595	-45415.03788549064	-1507.2129501889603	-45415.03788549064	335.17125430127913	0.4131460993206018	0.7449240109255261	0.03923693088100946	0.37027462106560605	0.06060789302020586	0.02259594797154936	0.03947823107530497	1.1935578765415853E-4	1.3451321862028884	6.974839784664035E-5	7.46147677431635E-8	2.3838286542880547	-1190.1084605595247	100.32754350225298	346.0496676566266	873.6264342143087	572.337602149371	1060.3749204462504	91.56021934071083	51	12	53	7	36	11
734505000	-46948.00649943731	-45406.263298966034	-1541.7432004712762	-45406.263298966034	330.5206891811976	0.4186942331984593	0.736234537330761	0.03528205136932868	0.32194230921383066	0.052509064825812524	0.02259594797154936	0.03947823107530497	1.1678740526095207E-4	1.4106325412763794	6.606711117937692E-5	2.4339500744006766E-8	1.4720922889491719	-1214.3384297888433	106.73922851973151	451.4126598155576	1089.5587792036183	748.5204154036652	994.4645362341399	108.36287695176912	50	21	62	3	22	12
734510000	-46930.61170438781	-45401.42989596212	-1529.1818084256884	-45401.42989596212	380.7016820956823	0.420069651478743	0.8106882651863506	0.0391797983630815	0.321860990660957	0.060217444674473104	0.02259594797154936	0.03947823107530497	1.1960425033204391E-4	1.2987241003705388	6.972379037810968E-5	2.6281731203754745E-8	1.4307478514896952	-1183.8701763118008	93.42445985396166	638.8692996236159	1193.618558556947	1823.2326445929255	735.8590644072037	99.17290103381426	56	26	60	8	9	11
734515000	-46916.84451285904	-45395.775710305505	-1521.0688025535326	-45395.775710305505	398.27628467379924	0.43826894940247413	0.8446689536401035	0.0391797983630815	0.3543529841905156	0.06245207890671874	0.02292670932781248	0.039645651728491896	1.2172464512261276E-4	1.379551004827013	7.02243609021805E-5	4.35922688755687E-8	1.6923087782162705	-1175.5017538998125	90.12832867209876	627.1386060538783	1156.6567511439778	1256.1951462842255	132.57750008012079	88.59891025739225	56	24	58	20	1	11
734520000	-46923.351809229636	-45402.590145718124	-1520.7616635115135	-45402.590145718124	383.26927647057425	0.43487569664961956	0.8834209233292876	0.036778858433008994	0.3543529841905156	0.0562223221685316	0.02292670932781248	0.039411364602447096	1.1832794067534265E-4	1.2723675402853154	6.954360675474334E-5	7.949814095444213E-8	2.3412155161726713	-1193.005434650588	88.44161735398578	376.0524810290242	1871.5984250959796	924.2844414958238	1566.9960290476176	119.70205445806326	56	21	63	14	6	10
734525000	-46906.855545599756	-45401.47364888832	-1505.3818967114335	-45401.47364888832	318.9690367430671	0.43487569664961956	0.8972857999761636	0.036778858433008994	0.3543529841905156	0.05943315597448628	0.019601100423295187	0.039411364602447096	1.1780629632118194E-4	1.1935108887761594	7.220924734490838E-5	3.0931376281738545E-8	1.6724883109557525	-1198.4598205248476	111.47901316416521	313.9030481649749	1405.5439238676445	817.6534344771737	226.08531726683108	123.01140474417664	53	6	72	30	2	7
734530000	-46930.87217920367	-45413.036095028765	-1517.8360841749015	-45413.036095028765	309.2875824490298	0.46992031934099504	0.8972857999761636	0.03931828063628003	0.3876875995121564	0.05943315597448628	0.027150797276699435	0.043131416802325365	1.2092480581277445E-4	1.2589628841825389	6.767501846786656E-5	3.810289963038026E-8	1.8151798850999117	-1217.0131422071813	133.39855109655332	433.3844370118165	1091.2951354762672	597.0632408777067	182.70396486455533	60.623937448987284	52	6	82	21	7	2
734535000	-46931.39549381745	-45415.22120590228	-1516.1742879151734	-45415.22120590228	314.35053347542436	0.4408859815610459	0.8972857999761636	0.03931828063628003	0.33456565298964486	0.05943315597448628	0.025644852091307836	0.043131416802325365	1.2527862254909842E-4	1.3598039556951464	7.140861694442685E-5	4.68362056512035E-8	1.8441260312190693	-1203.5175956949786	96.99297450929632	333.5764645368395	1156.3414070075783	712.2149242551787	94.82560390921412	47.76386540690039	47	23	68	23	8	1
734540000	-46923.06263011428	-45398.301315352364	-1524.7613147619147	-45398.301315352364	323.37457567601865	0.4408859815610459	0.8846754874176844	0.03931828063628003	0.36169232017693537	0.05943315597448628	0.025644852091307836	0.043131416802325365	1.2307895711209963E-4	1.2886691110491804	6.974908815551594E-5	8.201898560585493E-8	2.2674282888556205	-1200.2715445031888	96.90547635872719	491.58261241692423	1163.81945393873	517.8744823796377	393.68336167455305	69.9631461333182	55	23	54	11	23	4
734545000	-46931.8807035771	-45405.77518195629	-1526.10552162081	-45405.77518195629	295.66107745026125	0.4516248153907768	0.8544639627032836	0.03898529391084553	0.36169232017693537	0.05943315597448628	0.025644852091307836	0.043131416802325365	1.1660724221958738E-4	1.382417491361216	6.960846886977658E-5	5.022411367696166E-8	1.9457402413714566	-1190.294296289115	101.99299773237614	331.93179196815873	1377.3975731552337	471.0530738844677	493.9290346585775	103.66106562148106	52	25	58	9	19	7
734550000	-46930.343240438786	-45399.754805178025	-1530.58843526076	-45399.754805178025	289.2213510493636	0.4516248153907768	0.8488912007407401	0.03898529391084553	0.36169232017693537	0.057598106985113945	0.023651559657949968	0.04236615016168688	1.2294409274892344E-4	1.3282300220488767	7.225098129181694E-5	4.090452707869738E-8	1.6867043802195576	-1197.6596675103256	133.9193386353106	294.8081458910822	855.5775854927002	1279.1247983548985	392.65476247755277	77.27194617686446	49	26	47	26	18	4
734555000	-46903.10489706432	-45383.93702054727	-1519.16787651704	-45383.93702054727	309.1134904550717	0.4516248153907768	0.8488912007407401	0.02983751179973318	0.33377669423027945	0.04630817773686257	0.023651559657949968	0.04236615016168688	1.2409943289793087E-4	1.301999582636773	7.241306378678319E-5	4.589219327424154E-8	1.7695874660868611	-1183.4377704435672	111.70095182600379	683.315549764032	1536.3162657165683	962.6971367404593	213.67623077165436	158.49707812131484	57	21	54	24	5	9
734560000	-46921.90788803467	-45399.68280130078	-1522.2250867338885	-45399.68280130078	300.63709720818383	0.4516248153907768	0.8488912007407401	0.03897902310590711	0.33343697155595303	0.060816355334569465	0.02111274914357748	0.04236615016168688	1.2492124772449622E-4	1.2758224123620523	7.791729292797409E-5	3.0685403648294585E-8	1.4828979668007218	-1176.4471484611163	93.22976875161577	283.4381037917323	1092.7553113551012	661.5047071405237	744.7705024018557	272.91553994670454	57	17	57	19	5	15
734565000	-46910.6330757182	-45404.22215016723	-1506.4109255509682	-45404.22215016723	289.67344345062753	0.4766618900687831	1.061582412073008	0.03897902310590711	0.3713083156753281	0.05796128592312328	0.02111274914357748	0.0447703878700139	1.2365319379846565E-4	1.2187604341407159	7.746413272102432E-5	4.1772568361999396E-8	1.7201342032868572	-1170.7128649349434	80.08606564520187	333.8370834288608	1227.191912875733	1383.1377195929665	380.21633753993495	86.1014206501241	57	21	67	7	10	8
734570000	-46905.86505097718	-45386.5213452131	-1519.3437057640826	-45386.5213452131	297.1061617512195	0.46175479060690466	0.969708340284569	0.03897902310590711	0.3538429849228719	0.05248164257654828	0.024005465473089543	0.0447703878700139	1.2183427813442822E-4	1.1375396556942985	7.521765273535343E-5	2.5983908969809284E-8	1.4128013827100074	-1171.3956703762688	58.83478138874823	350.29953688361235	1604.4415788878985	389.1738844176391	663.4347156100449	130.75901973178892	55	19	64	13	13	6
734575000	-46938.430365559056	-45410.23974860307	-1528.1906169559866	-45410.23974860307	283.01681962672893	0.46175479060690466	0.8819233726908488	0.04157709183708079	0.3465071080971347	0.05857261685003412	0.01895069167354016	0.037720595111658116	1.262017782425243E-4	1.315652807388675	7.475890872778029E-5	5.071013195402128E-8	1.7616947185826217	-1178.9878192000533	114.3880091269636	436.4527307110364	1520.4305671080224	2583.707673218906	635.630547858124	56.766841467666666	54	21	49	10	23	13
734580000	-46912.77002807627	-45411.72398302861	-1501.0460450476614	-45411.72398302861	287.00580257926856	0.46121450329010844	0.7599015884854845	0.04157709183708079	0.3465071080971347	0.04897617607594103	0.01895069167354016	0.04604469565150629	1.2814454037616616E-4	1.2806984546351368	7.387487870245468E-5	3.2386924819899014E-8	1.605784655234152	-1188.3857778748632	97.11117171363715	858.7514077101882	1639.933902057511	986.3386265520201	348.46316703069425	128.4196275953143	56	26	53	18	5	12
734585000	-46906.079113533626	-45408.034400467215	-1498.0447130664113	-45408.034400467215	257.40499941779046	0.4085150209978609	0.7599015884854845	0.03835155792147908	0.3465071080971347	0.04897617607594103	0.017453702700248017	0.04230271279461526	1.2974537634323355E-4	1.2555829152267037	7.368676691501368E-5	3.8409330385500744E-8	1.7112135453165076	-1188.7295963086026	126.3298441623307	639.1642030465936	1485.0227742902443	1378.153293411597	525.0832064298302	112.1939100833293	63	12	22	35	24	14
734590000	-46893.41468861307	-45397.34915998949	-1496.0655286235765	-45397.34915998949	266.82951781413504	0.42457171767000745	0.8404077462106273	0.041372239923610284	0.3465071080971347	0.055915407853911435	0.02104824286486627	0.04230271279461526	1.3099294735101298E-4	1.2700174338859456	7.285743862764099E-5	2.8770562672857294E-8	1.4875399651169674	-1188.4227174078167	92.00619454824043	202.03339841703385	546.0122831413603	1457.5684038099469	485.9989570619295	119.77282790947703	52	12	12	68	13	13
734595000	-46891.131329391625	-45394.14036390364	-1496.9909654879796	-45394.14036390364	284.0012630990052	0.43457303423681026	0.8053096986775949	0.041372239923610284	0.3465071080971347	0.05465072205803626	0.02104824286486627	0.040473883178783365	1.3129357849801492E-4	1.3531696195714522	7.383904393210751E-5	4.644162217864718E-8	1.7504362751257374	-1179.106836498167	119.69214625933147	144.13449373425115	541.0273229894972	1356.133230438018	944.7954810396914	94.17151016376012	54	5	19	56	23	13
734600000	-46901.78151599147	-45403.8498959814	-1497.9316200100632	-45403.8498959814	338.74250759082963	0.43457303423681026	0.9145133933684569	0.041372239923610284	0.36370351607611645	0.05465072205803626	0.019314312310069363	0.04410115381331915	1.3704424117874926E-4	1.3543373049327494	7.250445742651807E-5	4.0408042389960265E-8	1.6493798086481024	-1177.7787822558412	112.165446791603	382.0599296541864	1845.2362041465985	1513.270095154957	185.1431037240057	316.88925962701677	59	18	25	50	17	1
734605000	-46904.68524722462	-45400.82980285611	-1503.8554443685057	-45400.82980285611	289.6416972507755	0.43216130419443916	0.8040397947668562	0.04037993482638324	0.3551940508557146	0.05465072205803626	0.023071577220954386	0.04140360397158132	1.3480919217024375E-4	1.3613123755502932	7.11716350558049E-5	4.397879820778043E-8	1.6799426639924862	-1177.8064212295317	101.60411502058722	719.0656970904028	2216.9686290198397	1344.0054714795485	150.81181773447491	12.688814461790237	58	21	26	46	18	1
734610000	-46874.22386695891	-45413.61694976989	-1460.606917189027	-45413.61694976989	307.0303603854289	0.43216130419443916	0.7636720611000837	0.04037993482638324	0.3633626000053553	0.05465072205803626	0.023071577220954386	0.04140360397158132	1.3605911526197526E-4	1.3866776538210246	7.187537213848427E-5	5.170510956730484E-8	1.9199627014809155	-1172.0789847093156	60.047786889995535	433.6681689451885	1053.8390683134614	1535.5493034808408	147.3723661573051	150.53292888014113	56	20	17	60	8	9
734615000	-46879.96896846432	-45398.57850798254	-1481.3904604817908	-45398.57850798254	307.63901497261907	0.4201711832687561	0.7636720611000837	0.04037993482638324	0.3633626000053553	0.05465072205803626	0.02392797879513408	0.04242872422016115	1.3882122209017973E-4	1.3236385650167768	7.392536467187242E-5	4.058801383213476E-8	1.5968052340160235	-1163.314626331016	72.97804190812647	118.26892387006869	580.1872252528053	1390.0433147871718	163.4449097773933	71.03459281596743	49	7	22	77	3	12
734620000	-46900.87823647601	-45402.84636340745	-1498.0318730685642	-45402.84636340745	302.0794635715699	0.4182470816669668	0.7636720611000837	0.04037993482638324	0.35585839854848345	0.05452747271054397	0.024790239973400432	0.04242872422016115	1.3495319394155102E-4	1.1962477961476299	7.362764775881258E-5	2.9623309879208826E-8	1.375629505673792	-1160.6694611941584	70.52910139232237	241.80411442855	479.4128112887648	1096.7623759683645	166.28139579078055	117.26266950776942	55	1	21	78	4	11
734625000	-46898.01854138778	-45401.78812988651	-1496.230411501269	-45401.78812988651	277.64000697034083	0.4182470816669668	0.7636720611000837	0.03421341511227279	0.35194249703741365	0.05452747271054397	0.020300780744031383	0.04242872422016115	1.399790737286348E-4	1.2626694151821098	7.742890946278133E-5	4.151956874281566E-8	1.5078951986450777	-1152.9769961647125	66.25424384614118	116.80420269405688	426.58332625967927	1337.2660966839144	803.1977899951693	57.26620383759091	44	13	21	73	5	14
734630000	-46888.57974321204	-45404.73797242664	-1483.841770785393	-45404.73797242664	216.52299846399043	0.4182470816669668	0.8403008995753827	0.0341678050726188	0.34212924586091215	0.05452747271054397	0.022211103712055657	0.04242872422016115	1.42074928733446E-4	1.189851064586214	8.314883615039733E-5	4.368749763750006E-8	1.5660466924358012	-1150.9663987395716	74.06265757873915	196.50942132532262	424.88862005324955	1105.012918832693	620.8052443592627	92.40017496025139	51	7	24	70	5	13
734635000	-46885.22330551238	-45386.594068193255	-1498.629237319123	-45386.594068193255	233.69858755332888	0.45161624294622876	0.8934957834932279	0.0341678050726188	0.34212924586091215	0.05467560562514334	0.022211103712055657	0.04242872422016115	1.4524348698832657E-4	1.2130176320281243	7.941869024309261E-5	5.3426413150198894E-8	1.6460409634168234	-1159.8914624756956	87.1753720899844	121.53934029972044	335.84925425629956	1255.60023062104	182.68542626085085	88.58692438226254	48	6	28	69	12	7
734640000	-46862.36508615752	-45389.85243748806	-1472.5126486694614	-45389.85243748806	268.80443716677536	0.44443720090662797	0.8934957834932279	0.0341678050726188	0.33737017099751315	0.05467560562514334	0.024236369110800224	0.04242872422016115	1.4019277963893962E-4	1.3426571233761906	7.725188886133853E-5	6.980861070459791E-8	1.9907894183177595	-1155.0100296221744	60.13352158470282	100.86206474092126	340.4113705892548	1182.4860769145428	520.9346815779143	68.16844036088938	49	5	22	78	2	14
734645000	-46870.631899111555	-45397.1743174292	-1473.45758168236	-45397.1743174292	319.4179253771055	0.44443720090662797	0.8934957834932279	0.04325600137529391	0.33737017099751315	0.05467560562514334	0.027974242021947128	0.04242872422016115	1.5185772633464207E-4	1.3556327902694116	7.838005575864746E-5	5.568770308809277E-8	1.7164104417011865	-1164.6363165194155	116.2854492179535	276.65232806457203	491.79623198716183	1102.959252208565	120.71711828197812	61.7792621894112	54	6	22	74	10	4
734650000	-46873.56328613519	-45399.68061008839	-1473.8826760468032	-45399.68061008839	256.3302880908646	0.42411931696321753	0.8367250095017303	0.03762685929985159	0.34494568823899074	0.059816533228789014	0.027974242021947128	0.042183446193027226	1.5210376661338673E-4	1.3667011336270276	7.83705241823071E-5	3.774296465331147E-8	1.4464691538583447	-1161.1141066634204	72.61349811955269	142.7610934230899	288.3297589116812	1233.4074366409588	225.28913192284855	86.06180353431492	50	6	28	71	9	6
734655000	-46872.01878067708	-45390.7147075848	-1481.3040730922773	-45390.7147075848	276.7885239613151	0.42411931696321753	0.8367250095017303	0.03661891140244541	0.3202736770416166	0.056573189458225426	0.017528151980432675	0.045554407634127166	1.5036350944640654E-4	1.2902816533703796	7.836773955619739E-5	5.123681424948007E-8	1.557067310232948	-1142.8550767005402	42.877487476461226	86.4210397786928	409.4672506623284	1078.1229781888806	223.06932120502603	101.1050827658014	36	23	19	74	13	5
734660000	-46918.61720490028	-45410.540234968495	-1508.0769699317827	-45410.540234968495	287.6251374048043	0.42411931696321753	0.8367250095017303	0.036554733830103915	0.3202736770416166	0.049287048653120134	0.017528151980432675	0.04587184419124273	1.5573898695235976E-4	1.3323061905134073	8.516647076260467E-5	1.1455391372066091E-7	1.9006949009721714	-1131.759679649617	42.37235464608666	88.42875639468191	411.6014728138639	1342.3479610170361	295.599167328968	76.81408165178226	32	29	25	74	4	6
734665000	-46861.018037798414	-45396.26703977974	-1464.7509980186742	-45396.26703977974	280.38291614004106	0.4235330732511304	0.8367250095017303	0.036554733830103915	0.3202736770416166	0.049287048653120134	0.017528151980432675	0.04587184419124273	1.5045867492723036E-4	1.3427230521358597	7.693210461858254E-5	5.333609011559027E-8	1.6877783705455982	-1145.6930957763961	85.0087745800494	47.77985972989137	318.17114151930457	949.5084554134312	156.85951579278006	72.16267991158222	28	34	22	71	13	2
734670000	-46889.862076360674	-45422.20329019214	-1467.6587861685343	-45422.20329019214	261.94245933033307	0.4404689908394209	0.8367250095017303	0.03591726747970458	0.3386629166579385	0.049287048653120134	0.02085400481309686	0.04827381048097514	1.5635562707393672E-4	1.3056940183693928	7.933713315786161E-5	1.0456642717204275E-7	2.1003482139219622	-1146.1791139658906	58.40957468497673	115.37034304332262	307.1837348442565	1709.8246947886598	489.92766121376343	252.29323629180408	43	19	22	55	10	21
734675000	-46882.375035509234	-45417.35050137476	-1465.024534134471	-45417.35050137476	257.6641979696558	0.4404689908394209	0.9224447364439243	0.03572666350157235	0.3386629166579385	0.049287048653120134	0.01946433476375962	0.03495950732574221	1.517252209106917E-4	1.3751884396530822	8.02818715149732E-5	8.621475555593847E-8	2.021748987938649	-1139.2094528729501	57.20284316933187	77.20548992887487	448.0788060346877	1304.0448444337856	486.36221123313237	152.33437954521824	42	18	22	64	3	21
734680000	-46904.74800496872	-45414.6404332825	-1490.1075716862222	-45414.6404332825	293.27881649985073	0.4404689908394209	0.9432947599422349	0.03527323068691865	0.3311203459730823	0.049287048653120134	0.01765002648698927	0.03433083468405398	1.465540422152631E-4	1.251923671916905	8.074900940108497E-5	7.454563467376597E-8	1.7838753314004516	-1139.46144601478	44.663007067238354	87.95534647322363	366.6091209240465	1341.5700108266858	279.11409145013886	278.3099199585996	34	27	16	68	7	18
734685000	-46931.58701387466	-45415.72501945936	-1515.8619944153047	-45415.72501945936	334.6660668162407	0.4533919122434439	0.9432947599422349	0.03527323068691865	0.3430392020193233	0.049287048653120134	0.025914811059884493	0.03433083468405398	1.3621582826983227E-4	1.2633027961226722	7.164101888535843E-5	4.8359389200357026E-8	1.5800467225465347	-1154.0037738185727	61.454582684355685	356.2278260680616	626.6736189885228	1090.4108829229194	860.3764631262516	291.30686954546417	61	1	19	46	19	24
734690000	-46896.12070831436	-45411.892215014785	-1484.2284932995738	-45411.892215014785	331.13950944145296	0.4533919122434439	0.9089960438477279	0.03948271723702365	0.36152435811909306	0.05212328889872276	0.021187228342088648	0.04315042227933485	1.402115834638749E-4	1.2594959133253856	7.488533417197666E-5	5.3439923533188585E-8	1.6532648800912289	-1146.266845956032	61.07217104145513	134.88087776365785	241.8041657841382	1097.2580635624352	446.07148749636855	146.19393701346132	59	3	1	79	19	9
734695000	-46887.22167888505	-45404.1294536038	-1483.092225281256	-45404.1294536038	312.0222261911967	0.44588751824089373	0.8779686655577902	0.03948271723702365	0.36152435811909306	0.05212328889872276	0.025218554834666573	0.04315042227933485	1.3486127596553166E-4	1.3355932894158034	7.074764025370135E-5	6.068738982733291E-8	1.785552995904523	-1144.8252875456483	55.21603048445412	347.20976473873844	1314.918211260802	1407.0392443883393	406.37151652913514	67.23675967074531	63	12	12	65	11	7
734700000	-46892.568218166845	-45405.17574309653	-1487.392475070318	-45405.17574309653	282.92664738800295	0.4537550302226489	0.8307808749873676	0.038380628115504356	0.3696753347224283	0.048179182688733585	0.0240942820447498	0.04315042227933485	1.3083466703407763E-4	1.2683514268188432	6.878779483506691E-5	4.268703959842735E-8	1.6017956367486226	-1144.0207569030974	66.34557793711716	395.86131655945144	764.2861499258357	1399.6035610523788	169.35693052243596	83.7004819074687	63	11	7	72	11	6
734705000	-46943.32272540333	-45430.967663411386	-1512.3550619919463	-45430.967663411386	263.75396051415885	0.4417701931017595	0.8666460157851524	0.038380628115504356	0.3696753347224283	0.062373223054895024	0.025742607545213042	0.04040528506532318	1.3040497724769296E-4	1.1559974076759167	7.242871829843076E-5	3.0828883064846947E-8	1.373255085059681	-1150.3513001945362	73.68263662243801	270.1504710895766	758.0893541794566	1515.11358855719	325.55347011908617	67.13341603898247	61	2	17	66	16	8
734710000	-46952.03983963712	-45452.69533537915	-1499.3445042579706	-45452.69533537915	306.71499420275916	0.4417701931017595	0.8666460157851524	0.02817083037692362	0.35339199174220853	0.05530013942352369	0.021174605292794448	0.04040528506532318	1.2570862273975268E-4	1.2715544714198965	6.764012580072981E-5	2.5047167167077765E-8	1.3898127755093088	-1168.6524837116506	65.40677186652788	102.51069924023811	356.0392188326943	1426.669275090435	553.3711189214891	145.81407975338533	62	1	14	67	16	10
734715000	-46933.21196660535	-45438.936980748906	-1494.2749858564425	-45438.936980748906	309.99712931964206	0.4417701931017595	0.8666460157851524	0.03855975278434395	0.35339199174220853	0.05530013942352369	0.021174605292794448	0.04040528506532318	1.2023481249285868E-4	1.318658783790739	6.334454385158673E-5	5.104478183454941E-8	1.9459774915103707	-1167.8573268755065	72.03451368386271	98.2585577130848	448.3563401315521	1801.4314650457034	255.3628908596384	168.49159221579936	58	3	15	68	16	10
734720000	-46927.68211282647	-45423.4475135951	-1504.2345992313687	-45423.4475135951	309.60707034811185	0.4417701931017595	0.8666460157851524	0.03855975278434395	0.35339199174220853	0.05530013942352369	0.021174605292794448	0.04040528506532318	1.2437659785159426E-4	1.273390290787177	6.33437245074323E-5	3.006405701460594E-8	1.5037404649101267	-1177.2381750926716	72.92356204523742	361.71775059537185	1129.1417812053346	1578.1730044900842	332.57353626074365	74.418482726204	60	4	8	78	14	6
734725000	-46917.982421845954	-45430.10003730568	-1487.882384540272	-45430.10003730568	317.0291883143092	0.4417701931017595	0.8666460157851524	0.03855975278434395	0.35339199174220853	0.054859955067832755	0.027968335484612104	0.044878825736402714	1.2397471898993072E-4	1.3234868222057026	6.324684691695383E-5	4.08827849338031E-8	1.7929734715109236	-1181.8527025927283	71.47575152376045	153.90416075588686	852.8736945104847	2041.8164368429257	210.49231680879106	177.0845574650301	58	5	15	73	4	15
734730000	-46911.72732218101	-45411.18414200944	-1500.5431801715645	-45411.18414200944	344.12878936430434	0.41974455786808895	0.7947141998112207	0.03855975278434395	0.35339199174220853	0.054859955067832755	0.0168117171390787	0.041375906890159124	1.297554705051196E-4	1.2669175497976892	6.637724879026209E-5	1.0001147861691635E-7	2.362392663371053	-1170.4069226350196	65.15269957610397	219.41955057131648	691.1142481323186	1499.486912752565	247.9278943115046	128.93841942098868	60	3	16	66	24	1
734735000	-46917.39446523864	-45417.7793546462	-1499.6151105924405	-45417.7793546462	320.97669663355333	0.4411353197482252	0.7947141998112207	0.035832258423906194	0.36835527764083925	0.054859955067832755	0.024299611223682797	0.041375906890159124	1.2986596901552643E-4	1.33630285913257	6.825334178577449E-5	4.419193405512523E-8	1.755120818866193	-1177.3312232186463	63.95183385458504	353.4003228914263	788.2844933346842	1927.172156904013	402.46206883133505	80.36209534477086	60	6	20	61	21	2
734740000	-46919.13716597204	-45426.8263274684	-1492.310838503636	-45426.8263274684	306.56087371423104	0.42913103364480165	0.7430985977221448	0.035832258423906194	0.3366932510464686	0.05392618519608019	0.02125938272352904	0.040451511570009646	1.2653115198912345E-4	1.2539971397112664	6.989511373035218E-5	3.557503693721716E-8	1.5689943222821505	-1156.772448984444	64.42059413728397	336.97021620431144	472.59618999138746	1138.946726075798	209.98406031979934	68.8445813358762	57	4	5	89	10	5
734745000	-46935.69807486956	-45427.01043677066	-1508.6876380988995	-45427.01043677066	288.7396928570689	0.47480510075067994	0.9210353246901117	0.035832258423906194	0.3437449453751575	0.05387986854363963	0.02125938272352904	0.03869819875851436	1.280448956024854E-4	1.2906523040331608	6.963182918969772E-5	3.8629579232876585E-8	1.5634470250920094	-1167.4388956334665	64.0615036111503	86.14511167408702	351.32132011894737	1489.6492202373736	380.03080423706353	305.2026725374451	59	2	3	87	3	16
734750000	-46896.76840093773	-45403.70447313847	-1493.0639277992643	-45403.70447313847	266.9064332359958	0.4635540186664371	1.0269819415652042	0.03471048426235082	0.3437449453751575	0.06025754703028848	0.02125938272352904	0.042188393975997794	1.2874942331213976E-4	1.2398680865384772	7.217410933650406E-5	4.010338313533833E-8	1.6374960141655517	-1155.6305770134634	80.91952758416147	511.7223441957986	965.6378662702676	1509.1016674695406	180.47118418380163	14.605352291003074	59	8	9	75	17	2
734755000	-46930.579204871705	-45418.37943315946	-1512.19977171224	-45418.37943315946	280.79727679212033	0.4635540186664371	0.9173726604204238	0.03818342429497869	0.3437449453751575	0.06025754703028848	0.02125938272352904	0.05231722215848402	1.3018075276068015E-4	1.262796233104205	7.530800221042903E-5	8.367733271427807E-8	2.093500334077169	-1149.0798748806965	66.00448904641381	204.32460199111375	276.4264905868593	1231.533508759543	202.91674225163158	78.88895883725908	60	5	4	84	11	6
734760000	-46929.50837926601	-45402.93435115679	-1526.5740281092142	-45402.93435115679	276.7679100032278	0.4635540186664371	0.9173726604204238	0.03818342429497869	0.3437449453751575	0.05919403235933764	0.02322358913552	0.05231722215848402	1.2706811159975877E-4	1.2357469078537693	7.23162024582272E-5	6.396073382205938E-8	1.818569241058036	-1156.7443474854394	71.32034525120035	394.44563811413275	1137.7600999614785	1045.7016498264038	268.38146226202934	24.595728695600815	60	12	9	71	17	1
734765000	-46949.21897722222	-45421.459499794684	-1527.7594774275385	-45421.459499794684	293.0062145624037	0.4673758662715203	0.9728600515494288	0.03818342429497869	0.3437449453751575	0.04318313829476351	0.021598448284129237	0.03206163454379563	1.2862009054179848E-4	1.2489900143826955	7.188163669403969E-5	4.3236434029458764E-8	1.595937166344755	-1175.0244873245572	83.46603335506042	330.0106124231164	575.7641912609151	1257.3000577857492	271.3316583333262	91.46048559665327	60	6	4	79	17	4
734770000	-46934.75144113781	-45416.142440019794	-1518.6090011180147	-45416.142440019794	261.74286743807664	0.4563699142652776	0.9728600515494288	0.04374363559695001	0.3437449453751575	0.05342967612238761	0.024882793988775156	0.04345127668648257	1.3087645404621326E-4	1.3482179792912208	6.950887934286529E-5	4.612841948681357E-8	1.6778297605990247	-1192.97615647991	94.23390092286009	365.7264525834527	412.6895990051753	1132.964751188204	452.91160811197494	363.3902862987563	58	6	3	83	5	15
734775000	-46882.25396537689	-45404.072079595746	-1478.1818857811477	-45404.072079595746	244.75645996519742	0.4563699142652776	0.9728600515494288	0.04445979409589241	0.3430353592355961	0.05342967612238761	0.022029011348037114	0.04345127668648257	1.3467428354414893E-4	1.3208055409172812	7.151190641056542E-5	4.009973064344623E-8	1.6701601012486234	-1177.4267555500423	70.38782410356373	347.8562647298886	345.2406092515382	1445.6027693323838	1165.593732865174	123.33467159870943	58	4	8	81	7	12
734780000	-46900.64795818334	-45401.4200977521	-1499.2278604312394	-45401.4200977521	246.31137748624334	0.46149978449892554	0.9728600515494288	0.030843486037482385	0.3430353592355961	0.05342967612238761	0.022029011348037114	0.04416091228483838	1.3577175669706715E-4	1.370009899295722	7.500135450973913E-5	8.813713007073974E-8	2.001123765090472	-1168.8114862156065	71.38306334732009	202.0606389727897	908.6859775594794	1210.6497770415972	930.660353720353	62.7054441347457	56	6	28	62	5	13
734785000	-46893.03679347024	-45408.95697858725	-1484.0798148829879	-45408.95697858725	269.5088814883596	0.46149978449892554	0.9728600515494288	0.034923679925139735	0.36616565266854306	0.05342967612238761	0.02157988453989549	0.044224924288422535	1.3579968305965225E-4	1.3646657790635348	7.436281929123986E-5	6.681896960922888E-8	1.9472071734058787	-1167.161477405974	82.34321574635078	251.25537005562532	640.911692565439	1158.2420373397927	740.1923531645464	99.88994616192105	58	3	21	52	24	12
734790000	-46898.177390544566	-45399.11772147402	-1499.0596690705465	-45399.11772147402	260.2767274914364	0.46714067034723417	0.9728600515494288	0.04139131533194963	0.36616565266854306	0.05342967612238761	0.02118933242604197	0.04383047640759492	1.3485754034847514E-4	1.3727556523098479	7.304718959217605E-5	1.0829481738326743E-7	2.2001949226893522	-1162.6542964275852	61.0729586210621	313.69151552288605	688.950588330014	1199.6982902515115	685.316134860741	89.0533473795169	58	1	20	53	31	7
734795000	-46895.44378721888	-45403.018690209574	-1492.4250970093062	-45403.018690209574	258.71566812518466	0.4582381873106025	0.9728600515494288	0.04139131533194963	0.34187638825543176	0.05342967612238761	0.015743991544674693	0.04404124875891333	1.3871415066978306E-4	1.3794463187302743	7.619654843875714E-5	6.210364056795099E-8	1.80989522102087	-1162.7417839716115	59.698433474120186	100.45744475035278	544.1772018069306	1367.3869452916422	968.9936069630181	77.19306523217948	50	9	14	33	56	8
734800000	-46899.31146143971	-45403.403463897186	-1495.9079975425266	-45403.403463897186	247.8041287149662	0.4582381873106025	0.9538312922207436	0.03546977144738582	0.34187638825543176	0.05311982691692159	0.019331963699819224	0.04557413364704193	1.4119361515188615E-4	1.2575258204028987	7.881299504999924E-5	6.749350212762858E-8	1.7578597844312915	-1152.0456078639556	63.14612325203414	294.9345078275896	1621.4758493393247	845.9126480026969	912.6351751823662	74.63514692871483	54	12	3	74	20	7
734805000	-46897.7639728152	-45394.04592559301	-1503.718047222191	-45394.04592559301	267.1054083099853	0.4704918242174496	0.9538312922207436	0.03426100581213689	0.34249085789841077	0.054624768167469404	0.02209219073284413	0.039380797685225	1.35650114884481E-4	1.269571677829223	7.552220080053873E-5	1.0061080294131699E-7	2.259441017167089	-1163.1507272782671	64.76822123962945	178.71220436448377	908.5038094678279	910.1967032890626	374.09539798246544	82.79400155429171	53	5	6	99	1	6
734810000	-46869.60433165759	-45374.4496951504	-1495.1546365071931	-45374.4496951504	299.2559024197755	0.4583930877523465	0.9538312922207436	0.035967757465440085	0.36443203174071714	0.05651875193808663	0.020979613033466644	0.04984208147467191	1.3143352996817893E-4	1.250075545391319	7.003193859186793E-5	4.272047123436866E-8	1.6461986854580706	-1169.4663887849135	58.484583266452454	71.52304956954771	243.35321773883652	1025.4675236701075	1378.200676673854	135.54455264763456	36	21	2	101	1	9
734815000	-46876.790308551244	-45380.00348711266	-1496.7868214385783	-45380.00348711266	271.629055930312	0.4717176887829018	0.9469396702128757	0.035967757465440085	0.3614800439743959	0.05838558516545853	0.020979613033466644	0.04196079916759595	1.3382636264875974E-4	1.289932175163999	7.40907680585445E-5	6.284861729848481E-8	1.94439528018741	-1168.829417978416	94.4640972333362	60.502281253682554	368.31320302105496	1089.2004084799228	309.5781712979843	22.893350323792788	1	58	7	93	9	2
734820000	-46866.34523060008	-45388.62284254138	-1477.7223880587007	-45388.62284254138	272.73870909776076	0.4815769918466278	1.0259448276093897	0.035967757465440085	0.3614800439743959	0.05819861924869788	0.018249084798566764	0.04196079916759595	1.3872840017023076E-4	1.3511716060393686	7.295666496115139E-5	4.856246838972124E-8	1.7879202405817962	-1179.5740689640882	59.27551550885299	104.85938909094914	632.1281128363642	1040.0216044565234	117.41277555328006	58.77277591512906	24	36	12	91	5	2
734825000	-46872.631968209564	-45381.571841668454	-1491.06012654111	-45381.571841668454	282.29347350376213	0.48161950940760206	1.069994766163006	0.034151144070388516	0.33746445874525316	0.06286807564030411	0.02115090507026647	0.04196079916759595	1.3504749535886838E-4	1.2347503442617442	7.021359613855773E-5	3.08341149685474E-8	1.4348804330429334	-1167.4503774595305	72.45816425037285	75.21699618776502	435.55565043046624	1348.8908848492276	1211.5003915194332	201.94106939797723	42	18	15	75	5	15
734830000	-46867.01456900523	-45390.549013001	-1476.4655560042322	-45390.549013001	292.8611014733692	0.48161950940760206	0.9739118280169515	0.034151144070388516	0.3375823244962768	0.05130899817679646	0.02115090507026647	0.04267557962154759	1.3773590363199496E-4	1.2588597055820976	7.017127709528971E-5	2.6855577987392735E-8	1.4572178023443367	-1185.3207067264489	88.72046572537829	156.88908306720703	543.027391652863	1450.5622249223188	868.8350689221902	125.16821347023667	52	4	17	60	26	11
734835000	-46880.37911721906	-45399.53880725571	-1480.8403099633533	-45399.53880725571	302.14880545262224	0.4514832371621214	0.9318650095363005	0.034151144070388516	0.3521446802667174	0.05995872525138736	0.02115090507026647	0.04525998503035658	1.378396422585552E-4	1.3375334819197557	6.9836351137675E-5	4.336132096841906E-8	1.8153334630753895	-1194.3127380582205	88.96057543963988	395.17261149219473	771.0599888669475	1537.3297858213855	801.087535252342	121.78408583669214	58	10	7	51	31	13
734840000	-46870.78230476969	-45390.94780976904	-1479.8344950006517	-45390.94780976904	288.06583983515657	0.49340551899897106	1.045110513983014	0.034151144070388516	0.3521446802667174	0.05342258823195274	0.021560791909549185	0.04525998503035658	1.3481566395974598E-4	1.2965451664719243	6.786127529887051E-5	3.625449023898461E-8	1.6231327772838613	-1179.4592280285715	81.14716261691925	376.2040352464741	1188.515536768271	1647.8982111080718	737.539827820903	74.87630359651168	59	9	11	49	32	10
734845000	-46857.436427056426	-45386.11216445624	-1471.3242626001856	-45386.11216445624	298.0823477991439	0.49340551899897106	1.0741175214416436	0.03623871033706738	0.36295433246952363	0.05327134486243722	0.021560791909549185	0.039903160075482474	1.3677658553995267E-4	1.3022915468364804	6.543946293177304E-5	4.782275936793313E-8	1.7903871865836898	-1182.9467417026683	75.09975349402852	398.55242385156765	1400.1020355115822	469.76770370040293	582.5371562104185	124.2906980106833	60	3	73	14	9	11
734850000	-46865.38261275588	-45389.83389488575	-1475.5487178701326	-45389.83389488575	318.8237679818854	0.49340551899897106	1.0741175214416436	0.040581293948266664	0.3453350846801381	0.05327134486243722	0.021560791909549185	0.04241083742595067	1.3737475254989117E-4	1.3297708656551586	6.52298676493558E-5	3.3455091020127213E-8	1.5752766768992037	-1172.7192410335363	59.829570193245374	526.3164040619788	1558.7023323164206	756.9688128119034	693.2095686193708	229.3896031106364	61	2	76	13	8	10
734855000	-46873.9703629765	-45395.38726575122	-1478.583097225279	-45395.38726575122	309.287954019781	0.49340551899897106	1.0741175214416436	0.04270735600710105	0.3453350846801381	0.050212514925316434	0.021560791909549185	0.042194434724505764	1.3118351349027173E-4	1.2554913582804752	6.463026639699731E-5	3.595973874111283E-8	1.6193139763243651	-1170.6286288485737	70.28793495910897	376.88373905258646	1275.1357837821502	1728.1348197839798	1499.6383514582278	136.70814340282163	62	1	69	15	11	12
734860000	-46872.00562111425	-45400.09125349587	-1471.9143676183814	-45400.09125349587	295.2700347292616	0.49340551899897106	1.0741175214416436	0.04270735600710105	0.3453350846801381	0.051861324923186486	0.021560791909549185	0.04066550791645081	1.3257578271810616E-4	1.339370775217855	6.60287487824836E-5	2.279301621248582E-8	1.4182408410291836	-1176.524846190705	72.08451840396229	429.4167031814029	1509.6714007722692	1403.347096521596	1822.5153278693467	125.16974644192324	59	4	61	28	7	11
734865000	-46856.82031411159	-45385.585771433514	-1471.2345426780728	-45385.585771433514	309.91818096823476	0.45074983481239633	0.9969080606322209	0.03378295720787033	0.3453350846801381	0.049115859019956944	0.021560791909549185	0.0434504541437484	1.389741430275881E-4	1.3667603223917846	6.801733834215273E-5	8.534376299891956E-8	2.184788988284379	-1156.319217281485	63.23520669320512	364.82701229104913	1038.3319657979682	890.8577085351013	1141.9393671844111	120.65072302278095	60	3	72	15	7	13
734870000	-46888.416897020754	-45406.74956955006	-1481.6673274706918	-45406.74956955006	307.54666617890155	0.4202351399335015	0.942674752662473	0.03378295720787033	0.3453350846801381	0.049115859019956944	0.021560791909549185	0.03729693031109644	1.430353070993812E-4	1.346008074285821	7.053459661544405E-5	8.113524420403992E-8	2.0815792919491334	-1157.0369765982337	52.39354410129224	256.10200602363875	1212.4459759582437	917.944815161881	742.1409526641988	76.50073184212486	60	2	73	6	16	13
734875000	-46903.267421011675	-45430.320937936034	-1472.9464830756397	-45430.320937936034	281.4903424676888	0.44571785392941865	0.942674752662473	0.04060874128592748	0.32183635021884005	0.049115859019956944	0.020629261524904963	0.037219659986660346	1.3939178002233862E-4	1.2658044293879334	6.873206133834622E-5	5.5629720905009744E-8	1.8483411807928043	-1153.3904314397773	56.72840422478121	115.6585781373621	1096.4598074490118	1266.8247426429987	1581.617712934827	89.3158578653863	58	2	57	35	5	13
734880000	-46893.66909888091	-45418.281904892785	-1475.3871939881287	-45418.281904892785	296.1737602043559	0.4536815818448203	0.942674752662473	0.04014684528054357	0.36600359468994076	0.049115859019956944	0.02040302666877083	0.037219659986660346	1.3386664489095217E-4	1.2397816070916912	6.991439414966284E-5	4.92074813897122E-8	1.7513364501384594	-1150.582796404153	42.0606512211175	167.99543023683086	977.2258716861999	807.9977715274383	1049.3998933508044	109.21694844267029	53	9	48	4	43	13
734885000	-46856.50324615806	-45400.484395538624	-1456.0188506194418	-45400.484395538624	299.94325844224534	0.4564766440642651	0.9042893036558324	0.04014684528054357	0.36437503239975805	0.049115859019956944	0.02040302666877083	0.0411686345434258	1.3545548216965727E-4	1.3887482604490133	6.777822773057311E-5	3.319711001637557E-8	1.5800909718428842	-1164.0810444300641	62.82968532738851	157.30813922824674	652.323721855387	1754.6057666398804	794.5166309728494	130.01848153399814	45	14	34	43	25	9
734890000	-46883.76536887445	-45397.71362768296	-1486.0517411914807	-45397.71362768296	305.2548121331998	0.4564766440642651	0.9129109961915101	0.04014684528054357	0.36437503239975805	0.06186839281501668	0.020900666656407968	0.0411686345434258	1.3927171367045506E-4	1.3691141743194288	7.122349042262575E-5	5.632136820699161E-8	1.8202430952247586	-1170.4368778269152	47.2673690486896	131.29087172748154	770.0043908112837	1189.3883080627827	194.56085418103967	50.335451758177754	54	5	31	68	11	1
734895000	-46838.13846144048	-45379.24581543394	-1458.8926460065418	-45379.24581543394	287.387005124008	0.4603337271812407	0.9901384359748522	0.04074904472055888	0.34856329316823476	0.06186839281501668	0.02195282096044622	0.03955438941537229	1.4193358417248836E-4	1.3555339434839386	6.935482457032611E-5	1.5723338007782832E-7	2.7956131247373164	-1156.1237502891731	50.11113664789043	72.24732593484278	371.36337623289955	996.7844338835394	902.3895965360624	107.80726359310889	47	12	3	83	13	12
734900000	-46871.89536761177	-45408.212624275155	-1463.6827433366107	-45408.212624275155	325.10577307821507	0.4987065614634811	1.063158780866021	0.04074904472055888	0.3758446806742348	0.06186839281501668	0.023925429003071427	0.03955438941537229	1.4265686345520123E-4	1.3483039004547945	6.921712106801549E-5	5.912953129012589E-8	1.8940356235557705	-1169.6658972440255	45.56649613290262	52.894042096056296	149.4864316660419	1074.6440537773715	1331.135392293686	100.16843775801921	20	37	2	31	73	7
734905000	-46868.443532813566	-45395.88582125205	-1472.557711561519	-45395.88582125205	296.5597090267256	0.4854742309731836	1.063158780866021	0.04074904472055888	0.34370116626169284	0.057411744609698896	0.02342817372481923	0.040383533523033234	1.4224868016243897E-4	1.3623188377070607	6.834605640921672E-5	5.6340193256843616E-8	1.7382521530892596	-1157.71614964842	54.16728794897032	41.61228761683681	82.21512197699352	879.5964116622752	969.6484004390137	351.520302418127	32	14	14	31	67	12
734910000	-46849.740350736516	-45390.63748500798	-1459.1028657285378	-45390.63748500798	320.6628153507935	0.4854742309731836	1.122246054162209	0.03695008479509702	0.3562130727325763	0.057411744609698896	0.017678015869721255	0.040383533523033234	1.535753037970262E-4	1.373864359265589	7.399659531469443E-5	1.3613921898264932E-7	2.428611772028135	-1150.1415280929632	27.049301304220382	88.26228050340812	290.9772411752334	1162.0007590713174	1396.6841105044734	319.7436910016748	21	36	4	40	47	22
734915000	-46847.975596619515	-45378.28983952627	-1469.6857570932473	-45378.28983952627	345.44032147403027	0.4854742309731836	1.1885341207207751	0.035481125357800444	0.3412515932010677	0.057411744609698896	0.021220207505307873	0.040383533523033234	1.5766850072855074E-4	1.3608334624594582	7.921342854903959E-5	4.823163123659878E-7	3.8519940705515086	-1134.0935700696266	53.31390238150301	54.1905389685667	284.34942573030014	758.4221400386527	1173.447223257601	172.52163583276484	32	28	1	37	57	15
734920000	-46884.633270398925	-45402.92356302016	-1481.7097073787675	-45402.92356302016	333.92327932413656	0.4868429234522254	1.1815870308676615	0.03587462279715809	0.3412515932010677	0.05043325299430242	0.019754284626487692	0.04594627546045334	1.4933856975426132E-4	1.450755430857	7.22191189354621E-5	6.111595761597807E-8	1.7518943235649769	-1161.6306795326323	59.998529219334465	45.8244973048479	190.86369231723916	804.5162114785921	1214.2078700236232	693.7778776797819	17	42	5	21	64	21
734925000	-46865.140586954425	-45393.77769992965	-1471.3628870247794	-45393.77769992965	312.21636126815145	0.5082049253504309	1.2681386038825118	0.03701125636248398	0.3412515932010677	0.05233787163401664	0.01854124130193646	0.04594627546045334	1.413934964847877E-4	1.5002665302390232	7.354035835884317E-5	1.1624034005984299E-7	2.198022865980302	-1150.3025193359438	52.622024424305714	66.37597269850349	213.1486081175052	479.6559020550946	1029.0389751793991	440.4379759851449	1	59	2	19	60	29
734930000	-46908.667295652325	-45410.73687039334	-1497.9304252589857	-45410.73687039334	313.1683466221617	0.500609605491086	1.2681386038825118	0.03701125636248398	0.3502933888488201	0.056154322022252685	0.01854124130193646	0.04594627546045334	1.463756193254319E-4	1.4566905638251415	7.690707127128144E-5	1.8326261217703416E-7	2.5768259527330017	-1143.9393541881989	107.30057800704286	49.569138757408766	303.2135808763558	349.30784229730307	1234.9954008695122	503.34602500945556	21	37	3	18	63	28
734935000	-46894.38678570859	-45402.28413280206	-1492.1026529065323	-45402.28413280206	304.9955911527679	0.500609605491086	1.2681386038825118	0.036878118882673394	0.36054117186667917	0.04955903643826277	0.019688611040621626	0.048226426118499366	1.3922023094447186E-4	1.2983001451138114	7.325061933979427E-5	4.397799933362413E-8	1.5738641636264323	-1153.9489335203173	81.7147389425745	54.347230760575535	279.1218948050193	575.2917196611754	1369.7604078897052	329.36827898327766	16	44	2	13	68	27
734940000	-46893.99843441454	-45399.794862987255	-1494.2035714272886	-45399.794862987255	306.49098995207453	0.500609605491086	1.2681386038825118	0.03678197878121111	0.36054117186667917	0.0556942001193506	0.025850399080038923	0.04971412041874132	1.5064219464720527E-4	1.35243729429466	7.689393987846158E-5	7.170617417187898E-8	1.7140612231336256	-1143.7615868785858	98.13636767884408	40.08671833988833	223.28285339955863	472.4477324738101	1077.6020780247102	367.0842849716142	21	34	5	4	87	19
734945000	-46910.422822070344	-45396.680100506004	-1513.7427215643395	-45396.680100506004	348.79188243176964	0.500609605491086	1.2681386038825118	0.03678197878121111	0.36054117186667917	0.0556942001193506	0.02616881389614045	0.04971412041874132	1.460874146848409E-4	1.3097150024535045	7.78168553656294E-5	1.1642214308372939E-7	2.019509965196915	-1136.6812614214834	118.43260343282819	26.632295065963273	111.57013034651922	388.3570126911152	910.7306230184855	175.11881147803928	15	38	8	17	89	3
734950000	-46886.46417240185	-45428.498094172435	-1457.9660782294138	-45428.498094172435	330.35562161771844	0.500609605491086	1.2681386038825118	0.042218412368307305	0.3448896441545283	0.0556942001193506	0.015371228698539538	0.05031701338737838	1.5056312547923878E-4	1.3891213001389182	7.806654742977924E-5	7.056772907431141E-8	1.8524234364885452	-1137.5803484878431	123.58345454438344	39.72796752638328	143.12985791592925	571.7202951549069	978.1250309211516	228.32818405197216	12	45	4	19	78	12
734955000	-46883.11874592202	-45426.10531072881	-1457.0134351932045	-45426.10531072881	356.9614113697826	0.500609605491086	1.2681386038825118	0.042218412368307305	0.3448896441545283	0.0556942001193506	0.024008296524133103	0.04514362633345272	1.4387072155818128E-4	1.3515571719482007	7.387915916160687E-5	7.486438672404966E-8	1.9727565901474449	-1147.0643086247794	78.54475450085226	58.606699421262284	158.47957415499613	240.02846654384385	1100.6448488744534	180.25626824759902	20	36	5	2	102	5
734960000	-46892.78275947163	-45440.78569167388	-1451.9970677977471	-45440.78569167388	376.3078600128358	0.5106867638384027	1.3353297737209606	0.043767188281786676	0.3448896441545283	0.05226501513510232	0.024008296524133103	0.04278432159453788	1.557961683128465E-4	1.3449792204127202	7.654998894806221E-5	9.824258762586919E-8	2.1212471682829013	-1152.9588274177158	58.22141449797806	46.10707225616195	124.18996557168978	372.97892417722363	855.4113713042489	119.20097675036833	7	47	1	5	105	5
734965000	-46861.79827645293	-45410.76770688184	-1451.0305695710886	-45410.76770688184	361.4059504156399	0.5056005556210696	1.1256212500661482	0.043767188281786676	0.36468630102104	0.05226501513510232	0.024008296524133103	0.038619749774728956	1.453503212694072E-4	1.4544059957208628	7.211434890438707E-5	5.351550830510764E-8	1.7820755648199544	-1142.6099794118936	49.004038777616906	59.21572898597022	81.68949781200445	256.6455213910737	1055.420851286939	46.05931143308061	10	44	1	16	94	5
734970000	-46865.2205884287	-45402.907064172716	-1462.3135242559874	-45402.907064172716	300.83917253450494	0.5056005556210696	1.1760696619944317	0.043767188281786676	0.36468630102104	0.05226501513510232	0.024008296524133103	0.03855773736450685	1.4947644923884865E-4	1.3605623997023462	7.49298066948354E-5	6.728754108873617E-8	1.8004946168425877	-1145.0715388527926	45.84691605896973	51.27847767592943	75.78357711632987	396.8047518087402	950.8031815203556	135.60588835986647	4	25	28	18	86	9
734975000	-46880.23418559938	-45398.54999505868	-1481.684190540696	-45398.54999505868	286.70367742160516	0.4909142903672362	1.1760696619944317	0.034894167456282	0.35374931851881025	0.05226501513510232	0.024008296524133103	0.03886622221967464	1.5322885099099825E-4	1.3697239320352277	7.653718533861144E-5	1.0773802927904074E-7	1.9711764725955108	-1134.2562060334103	155.5253511767926	50.948416793620225	44.08133088212404	253.5659661169512	1046.929550509097	121.01036626956233	4	15	37	12	91	11
734980000	-46850.60286568534	-45403.063931669625	-1447.5389340157155	-45403.063931669625	287.9552058128205	0.4909142903672362	1.1760696619944317	0.034894167456282	0.35374931851881025	0.05226501513510232	0.02315169627476941	0.046337134364792885	1.572205656770757E-4	1.4191108214288104	7.509008785793142E-5	7.86208849259987E-8	1.9467632175982785	-1156.945424217209	62.277991488607455	42.04932050603438	101.694723313344	333.45761402650345	1107.9592522455266	193.24600808917128	21	35	2	7	96	9
734985000	-46854.117892225295	-45406.41991028962	-1447.6979819356757	-45406.41991028962	314.9157650682805	0.48529587363866894	1.0416213400832675	0.034894167456282	0.35374931851881025	0.047492751693806644	0.01989915715788323	0.046337134364792885	1.548015629530438E-4	1.521592753312609	7.200231775656084E-5	3.3313843756658645E-7	3.8781530053883304	-1175.4722263158312	51.48634723512141	62.465407735492754	59.086504688753074	379.5876901149041	1251.9492794970467	276.4034749004394	3	51	3	7	96	10
734990000	-46861.718389642454	-45415.10433351555	-1446.6140561269033	-45415.10433351555	284.87644358475814	0.48529587363866894	1.0416213400832675	0.04480325639183958	0.35374931851881025	0.05489659699044474	0.02286476221675294	0.046337134364792885	1.5795763611225108E-4	1.4425472512950392	7.527823485469824E-5	1.1277361082669732E-7	2.3856700133837228	-1171.0730840999374	54.97489053047582	84.79637173322942	41.32798031953141	128.49001480768666	1009.4340494804277	42.43451431313031	7	28	17	7	108	3
734995000	-46837.02602943207	-45417.319742231884	-1419.706287200182	-45417.319742231884	290.2497967833267	0.48529587363866894	1.1044961337821093	0.027248004605428075	0.3360373035300444	0.05489659699044474	0.02286476221675294	0.046337134364792885	1.5442011490614913E-4	1.4183358779012756	7.388434465560864E-5	5.6453971094213785E-8	2.0674835299201204	-1173.4092240932964	115.18429789939545	35.41293156339333	94.64123488718799	166.8393034397883	1049.3680405307143	95.27633812571266	4	14	37	4	102	9
735000000	-46832.14787139641	-45403.36056272901	-1428.7873086673983	-45403.36056272901	280.55693339994787	0.48529587363866894	1.1044961337821093	0.03375611822152164	0.3404493576294224	0.05489659699044474	0.01959908395280374	0.03949093496019915	1.5481132019099184E-4	1.3396555971187196	7.634458366965124E-5	6.005955986438698E-8	2.1191440017943304	-1170.0153404937857	163.9810975817529	40.893345805464804	53.53903539812997	160.89165592415966	1156.2646229002144	116.97480021475971	5	1	48	7	99	10
735005000	-46818.011241653745	-45400.03724329151	-1417.9739983622367	-45400.03724329151	275.0744428902119	0.47399328826352927	1.1044961337821093	0.03877578976153158	0.3365620395600121	0.05489659699044474	0.01959908395280374	0.04287086035976058	1.4868481576621044E-4	1.3429473496929134	7.505104760246357E-5	3.442417069681651E-8	1.725459972389715	-1169.7968697759854	98.63794791082589	100.27536613005843	62.18323553636574	88.11391245517451	896.8973829224491	141.9538804826377	1	24	15	19	102	9
735010000	-46826.93948917453	-45404.87239525172	-1422.0670939228148	-45404.87239525172	311.74889261021764	0.5096634303301835	1.2037928735690904	0.03877578976153158	0.3543371662627423	0.05489659699044474	0.01959908395280374	0.04287086035976058	1.580835487605375E-4	1.3902522668353725	7.895497253871756E-5	4.3183520895788095E-8	1.6689101504207569	-1160.0233156886998	110.50155489885289	72.08305672521077	77.97673787060386	185.54438644830464	843.7507133266306	144.54214495843019	13	10	34	3	101	9
735015000	-46862.20242889071	-45408.21305081415	-1453.9893780765653	-45408.21305081415	269.58433121861526	0.5096634303301835	1.171306128898531	0.04107434480216522	0.3543371662627423	0.04594336433493399	0.01959908395280374	0.049131197991717286	1.4264380323553039E-4	1.3848414676375067	7.332893496053221E-5	8.127946718378422E-8	2.1552210760664314	-1164.6180634944037	83.11258713809515	162.39199599671485	88.05814332441933	263.87496081717813	1012.8229851869802	85.5970789543014	37	6	16	2	100	9
735020000	-46857.837317004116	-45396.752224734635	-1461.0850922694792	-45396.752224734635	239.18696602741983	0.5096634303301835	1.1258851083784567	0.035406477971326775	0.3543371662627423	0.04594336433493399	0.01959908395280374	0.049131197991717286	1.4452613935678706E-4	1.3163248647089942	7.844385702839428E-5	3.954993079071282E-8	1.5899247287299505	-1163.3072349144797	60.88140083300071	89.07332526128474	403.92115761855536	904.3684032260143	969.9787244786376	124.77475360180914	59	1	10	2	89	9
735025000	-46869.519996095434	-45407.58558519443	-1461.9344109010049	-45407.58558519443	234.16556574523813	0.5096634303301835	1.1431994373171346	0.035406477971326775	0.3543371662627423	0.051146056147036593	0.021574202144526756	0.049131197991717286	1.428200494346928E-4	1.3820063542540788	7.800854944112814E-5	5.690049680925068E-8	1.9128083185173448	-1167.8449754359071	81.76512878190603	71.58556043855678	468.41104492062425	799.3949588979848	881.4744420604561	32.42577652786033	51	11	8	2	91	7
735030000	-46895.16034614384	-45407.36858035199	-1487.7917657918495	-45407.36858035199	233.75485750611483	0.4918221068579752	1.1431994373171346	0.03865963109830957	0.3543371662627423	0.05129185150418971	0.021574202144526756	0.04481190449092352	1.4181768587806913E-4	1.412385996685018	7.302198039045814E-5	7.652696274675132E-8	2.023786895190815	-1170.0667733759778	71.28442472891541	164.80671628862493	362.1677148348292	244.5703107103525	1416.4909616834216	84.39560093401391	61	1	7	4	85	12
735035000	-46882.51886635344	-45400.604070332105	-1481.914796021337	-45400.604070332105	258.07283500715465	0.49130116851867656	1.1431994373171346	0.04350111296553143	0.3543371662627423	0.05129185150418971	0.021574202144526756	0.04524739581353887	1.4632512025531785E-4	1.4041521613842571	7.188142264094549E-5	6.461301449302357E-8	1.8530120575974007	-1174.7396763144884	82.76729164552081	204.68530925098736	801.276301014614	1003.6441517335733	1621.845638188057	177.32419021138838	62	1	14	26	47	20
735040000	-46862.303240465284	-45411.062057512994	-1451.2411829522916	-45411.062057512994	256.58994215406216	0.5001232280840816	1.1431994373171346	0.04350111296553143	0.34162316370308166	0.05129185150418971	0.016434998213236757	0.04524739581353887	1.521117456621183E-4	1.3803319447511095	7.344405647724582E-5	5.0988414551265486E-8	1.7543773490188403	-1159.0411696270867	64.12778849627685	101.15077075948166	663.5423109173003	445.1363692671591	1328.811840505083	199.07785049471678	56	8	21	8	58	19
735045000	-46864.02965657044	-45400.01520132651	-1464.0144552439322	-45400.01520132651	250.68453713104876	0.5001232280840816	1.1431994373171346	0.03798655955857373	0.36066358624102385	0.05129185150418971	0.018746082775493115	0.04608799219017432	1.4878661981938306E-4	1.358333142799876	7.567610008282745E-5	1.274736841325053E-7	2.4440062101005147	-1146.915484203259	85.53552315705143	670.9437128144089	774.0038199815165	1472.7294585092118	1417.9137139853665	188.89872807093184	64	19	27	10	30	20
735050000	-46878.88326179953	-45414.287092266546	-1464.5961695329847	-45414.287092266546	257.59551657064753	0.47348449812211946	0.8695808238500152	0.03798655955857373	0.36066358624102385	0.05324035043523885	0.022589810579242243	0.04608799219017432	1.457664708657482E-4	1.3447183608969315	7.336023621902581E-5	1.1506401736437032E-7	2.3990503326056345	-1152.0438505370375	71.70240186338943	222.51223228764871	850.6993864509017	1897.5542528603232	1922.0130108188478	215.28996555308487	64	3	22	13	48	20
735055000	-46884.10420666439	-45413.02795171274	-1471.076254951648	-45413.02795171274	263.9991908755129	0.47348449812211946	1.0085328346829228	0.03798655955857373	0.3678260061618629	0.05324035043523885	0.022589810579242243	0.0473105983413465	1.5000209550297864E-4	1.3780282327738138	7.312941528562796E-5	8.302240834747892E-8	1.9572198511044703	-1151.1851582582206	74.47361371588516	204.2906986838029	719.6590994493617	1310.5990508509226	2151.2094042119	159.44741058336646	63	1	38	2	45	21
735060000	-46906.62008099244	-45433.974212035675	-1472.6458689567683	-45433.974212035675	243.99759824744768	0.4784823084094461	1.0085328346829228	0.03798655955857373	0.32832542711399715	0.05324035043523885	0.021204282356391404	0.040378052867385765	1.504448534223748E-4	1.3925014553794357	7.592827663609711E-5	7.469429000477684E-8	1.941922188218403	-1151.199100320903	76.55243843992373	251.5285106021434	572.513344600067	1350.5974352532594	2100.6620961741155	157.9985836061683	62	2	19	20	44	23
735065000	-46901.029136880796	-45427.80040774703	-1473.2287291337643	-45427.80040774703	231.89017242723875	0.4784823084094461	1.051789988409963	0.03798655955857373	0.3390162323839235	0.053185211531758265	0.021204282356391404	0.040378052867385765	1.4989735220176362E-4	1.344061710169144	7.742554241162705E-5	4.497372423461777E-8	1.5481111645905408	-1149.4004838755286	72.06827254746963	376.96887933388837	814.0319325640459	2121.1297013991502	2828.8996870861165	208.56198131254146	62	7	38	37	5	21
735070000	-46880.14405947943	-45426.73330936012	-1453.4107501193107	-45426.73330936012	233.55530390539866	0.4578020153439727	1.0357216863141323	0.03209318015951834	0.33533401373240174	0.053185211531758265	0.019450285011303612	0.040378052867385765	1.505092380248255E-4	1.3178813052431373	7.607613432833185E-5	3.729261045717496E-8	1.54040038695706	-1149.977722992133	60.25841985037002	319.7997104582388	1213.0999227702089	2426.6128402803893	1495.3439407756364	205.94792529922097	61	16	28	7	35	23
735075000	-46884.9065048514	-45443.37835898117	-1441.5281458702339	-45443.37835898117	245.86394571577534	0.46818770120792386	1.0357216863141323	0.036717535385644776	0.33533401373240174	0.053185211531758265	0.019450285011303612	0.040378052867385765	1.4648915197417164E-4	1.3234668265444354	7.306403325035373E-5	3.1013353744965164E-8	1.5009955897215148	-1154.5691183687188	67.07107533618759	138.3313431749906	707.906566522166	2260.772652794163	1577.0297726434123	191.51318521736243	53	10	18	1	63	25
735080000	-46871.58793183844	-45420.41835590809	-1451.169575930348	-45420.41835590809	248.52241268782765	0.47677352033609177	1.0357216863141323	0.033755992570622916	0.32452428397599553	0.053495493252974424	0.020795104228466636	0.040378052867385765	1.5666897160622882E-4	1.2911658923115465	7.681499661310178E-5	3.753638500744409E-8	1.46252212331355	-1146.8983987428037	60.31385893597138	214.24273224036466	915.5733015603361	925.1716337475464	1609.3895781473648	207.27388362627207	61	4	10	15	55	25
735085000	-46899.00804024	-45431.759748481156	-1467.2482917588404	-45431.759748481156	271.61943658679724	0.48220385767567736	1.2348572613938589	0.033755992570622916	0.34488504843640516	0.053495493252974424	0.01961022056931001	0.040378052867385765	1.5612532508406688E-4	1.3079730434173342	7.643983695993035E-5	4.493409042160357E-8	1.515333679197584	-1139.1763943840058	48.33004908387063	125.8764078992898	503.7125871683227	1050.2092118053051	1501.8216340241308	260.0807784000005	61	3	25	14	41	26
735090000	-46867.492047811684	-45400.60353368624	-1466.8885141254457	-45400.60353368624	250.3399573841175	0.48220385767567736	0.9910794048120278	0.033755992570622916	0.34488504843640516	0.05972722509251426	0.019454128542121026	0.04220224100154487	1.6096780489638997E-4	1.3209454260472024	7.614628753310824E-5	1.4532191804590344E-7	2.4218540850512493	-1148.1219586254565	51.646900012151505	175.80364834798885	730.5982661226884	1191.8291886060383	1640.3666712794834	378.8064069122025	50	13	24	14	41	28
735095000	-46880.86465756245	-45405.083611567126	-1475.781045995326	-45405.083611567126	254.7060258682574	0.4844630366775266	1.1741500902509383	0.033755992570622916	0.34488504843640516	0.05457042524826966	0.019454128542121026	0.04220224100154487	1.503577765700984E-4	1.305690352788796	7.670538003294845E-5	5.425321573614071E-8	1.6760963880583801	-1154.6126410555898	54.7627056591716	86.52719498408918	285.0352796540519	932.6513960775552	1705.0325411364722	188.88704033150148	43	19	16	38	31	23
735100000	-46879.277406413705	-45418.96180729028	-1460.3155991234228	-45418.96180729028	249.48549477708653	0.4470441350020186	0.9064311861166656	0.033755992570622916	0.32830004457931533	0.05457042524826966	0.019377219816767162	0.04220224100154487	1.5710353030650662E-4	1.2979701440603193	8.010985389322538E-5	8.76880307178873E-8	1.9952135015964754	-1155.2867259681695	83.71629103830524	152.61086679372016	316.97146134314113	801.7063684718694	1170.0544811919428	246.03146472295046	56	4	16	15	56	23
735105000	-46867.03770248294	-45385.71215263537	-1481.3255498475673	-45385.71215263537	235.87086052668155	0.4400539296615336	0.9064311861166656	0.033755992570622916	0.3622890110165358	0.05457042524826966	0.023240113889604393	0.04030091223800805	1.533375637103525E-4	1.3017900147921455	8.144742351569733E-5	8.646801768811116E-8	1.8980828987817713	-1152.5009404305113	78.60639471832822	290.79483262544494	852.3017671485131	450.9436204485583	1049.2530637070768	128.74565877987743	54	9	52	2	38	15
735110000	-46905.315551880674	-45410.264015579305	-1495.051536301367	-45410.264015579305	325.6598402429572	0.4400539296615336	0.767707764447999	0.04123814928757195	0.36672276054345276	0.05457042524826966	0.023240113889604393	0.05259594089570002	1.4673278242209527E-4	1.3433661498064393	7.72596860287102E-5	1.567282909828112E-7	2.4550897722535634	-1153.3335631555517	77.65790331487742	299.05025996509255	871.1776134820524	1608.1489545094043	615.397499114735	154.74083628045963	56	13	51	19	17	14
735115000	-46891.786575897924	-45396.079661166725	-1495.7069147311988	-45396.079661166725	279.2600357329044	0.40967798475432526	0.7833777239831784	0.037829091184568855	0.36672276054345276	0.05457042524826966	0.023240113889604393	0.043361485876637684	1.506586056044388E-4	1.2441236787379448	7.960661500084156E-5	1.109728939512046E-7	2.1603671909158146	-1152.3148008995204	64.15088689807529	194.39194770208098	921.6091357253238	1329.1520735947906	743.2419213013364	284.68634322745777	56	10	28	38	22	16
735120000	-46876.2733644006	-45392.40599920734	-1483.8673651932638	-45392.40599920734	265.9468021583374	0.43733315469053513	0.9583419065187098	0.037829091184568855	0.3400466311871574	0.05457042524826966	0.023240113889604393	0.043361485876637684	1.504167665183936E-4	1.340521671902461	7.813624375744369E-5	8.250853328465094E-8	1.8496065126752372	-1150.9023901627477	53.64335504122082	94.74429657882105	786.1609250532441	1781.8278202054105	826.2375206361017	145.034051409691	39	21	47	20	28	15
735125000	-46881.54596422044	-45401.46878379339	-1480.0771804270496	-45401.46878379339	243.29503075154315	0.43620457235644305	0.8083434338758629	0.04214175815241637	0.3490732361752609	0.052241643886167234	0.021533477896290416	0.04406720531159775	1.5072566649405276E-4	1.360280883872298	8.058068153102989E-5	5.1465642852538275E-8	1.6375601852972497	-1159.4390459205167	75.93748323609904	397.8400132346304	1154.5927193709786	662.6189425635058	1642.3589114303197	176.02524560717657	61	3	71	10	6	19
735130000	-46870.36757087533	-45397.73180378062	-1472.635767094714	-45397.73180378062	254.36224496836238	0.43620457235644305	0.8083434338758629	0.041304052806890285	0.3571859434931085	0.052241643886167234	0.019984954541295875	0.040413762894164894	1.4983354372631887E-4	1.3683452163499528	7.778970073843498E-5	5.375926140094088E-7	4.5632659898708825	-1169.6152165472351	71.02461658683877	217.79924498214118	1048.9067103723191	1025.5842605017915	503.86736556514984	244.41984276524497	56	8	69	19	1	17
735135000	-46897.085960484335	-45411.21410150497	-1485.8718589793627	-45411.21410150497	261.3768885581641	0.45550672505705675	0.8729779582739152	0.041304052806890285	0.34339832677637855	0.05479040673139942	0.02234932766180626	0.040413762894164894	1.4498848191525786E-4	1.3329131337925657	8.013984084544756E-5	4.189310730345638E-8	1.5183663701234658	-1159.582779089723	73.54633425264525	487.5289289493046	992.893607060337	841.9387047251994	174.22738953531902	244.23847257535863	54	13	71	17	8	7
735140000	-46882.84173116185	-45404.75810838264	-1478.0836227792086	-45404.75810838264	290.8998981985888	0.43815109012459824	0.8441240947810753	0.040785803705666965	0.34339832677637855	0.05383180563231308	0.017798947592497637	0.03719556233361602	1.6167591070614633E-4	1.3841178725033279	8.859270776982273E-5	8.443436818585099E-8	1.7346913140012814	-1134.4898838768577	52.96287887695962	227.38306931232788	726.4616798873742	907.3393371171793	487.61292703112366	97.22327205391123	54	12	54	32	3	15
735145000	-46897.101501448684	-45400.78636119995	-1496.315140248735	-45400.78636119995	243.95279238096225	0.44422861696516336	0.8441240947810753	0.040785803705666965	0.34339832677637855	0.04992188673982755	0.017798947592497637	0.03735362102969649	1.5510850356562834E-4	1.4278111386374603	8.697149109879174E-5	8.506129162323933E-8	1.7808191331271923	-1144.8811972658118	53.32825881533104	231.0655236502431	903.0788202465286	301.6935982420273	334.8897560262931	402.17755347365454	54	12	78	8	6	12
735150000	-46912.88109465764	-45410.76367513003	-1502.117419527614	-45410.76367513003	255.55033031771728	0.44422861696516336	0.8441240947810753	0.03507445198472533	0.3490693907375979	0.048784216673003915	0.018994780026999992	0.03735362102969649	1.4964010681841895E-4	1.2547241756454337	8.99558471024022E-5	6.547161605619748E-8	1.735904815208812	-1155.7209957250534	82.40679505032183	568.2605417782115	1004.7875917801111	532.2255162193944	272.64670844732706	438.79519733667405	56	25	61	6	10	12
735155000	-46921.90987038128	-45429.20691961874	-1492.70295076254	-45429.20691961874	231.2479689874006	0.47637770219817693	0.9548592153984882	0.03415987743052564	0.3399476568519117	0.046454210233997185	0.018994780026999992	0.03735362102969649	1.4986644776415672E-4	1.251868075497463	8.797407732192043E-5	5.5485041315390356E-8	1.539546919754452	-1140.2875502374818	64.12947594888598	353.87492874674666	966.0437508683535	1268.1369983598188	666.1918170967037	92.7878001183918	58	17	57	3	25	10
735160000	-46934.65285770405	-45423.203154234885	-1511.4497034691635	-45423.203154234885	250.7483015373423	0.48949289746929725	1.0161785120869973	0.036229413243364476	0.3224246886167495	0.05224898808187289	0.02066119094635995	0.037191196816013274	1.488780315615359E-4	1.31787722254866	8.34568345925439E-5	8.51236299865171E-8	1.8487379886703814	-1155.6961342997888	73.00003727435292	294.53323159916977	808.0684961357597	1628.3239325050927	224.89142867346348	90.60543349171365	57	12	53	23	22	3
735165000	-46922.099369059666	-45428.52067951966	-1493.5786895400054	-45428.52067951966	288.9411102382502	0.47739015397334644	0.9526009663736663	0.03663646300741925	0.3224246886167495	0.05697380277585686	0.02119762031548129	0.042674353738506664	1.471461633319511E-4	1.3477400479702322	8.201018944499503E-5	6.210041778542989E-8	1.6811808391784222	-1148.5487301616945	73.18139707158598	265.9271936076582	1080.7005904191733	1248.9847624618903	879.6847033186921	435.19543535088775	54	16	60	10	3	27
735170000	-46889.16060038231	-45415.92095670978	-1473.2396436725337	-45415.92095670978	289.54263996411197	0.47739015397334644	0.9885655751280227	0.03663646300741925	0.3502025900752795	0.05697380277585686	0.02119762031548129	0.04691240306681734	1.5461454110491426E-4	1.2764581215446087	8.726309656193688E-5	4.078066272493254E-8	1.4145273687703352	-1137.6178168052215	88.81915763347769	238.3349373939279	1033.0363068847814	1159.8495398939613	377.67522356399485	362.15124865356427	59	14	55	3	4	35
735175000	-46860.610891090466	-45404.649815387085	-1455.961075703379	-45404.649815387085	334.3567709717969	0.47739015397334644	1.038265568582192	0.041968947735144334	0.3502025900752795	0.05089648489809414	0.019204573099069564	0.04691240306681734	1.5375872366971239E-4	1.2849188041965685	8.320753515061495E-5	6.255639225708075E-8	1.7457557464583648	-1138.1311548759334	73.26996168867204	195.20582911379813	807.2968429822043	1739.10121051287	723.371171802672	225.03357679215011	58	14	37	20	16	25
735180000	-46885.9890793527	-45405.172490893245	-1480.8165884594573	-45405.172490893245	347.7458286020182	0.47739015397334644	1.0550718269083934	0.035928485465240634	0.3597916126560515	0.059105867906533806	0.019204573099069564	0.04424824051692915	1.4965427530487456E-4	1.3370913677642484	8.143084931410517E-5	3.8739180755723965E-8	1.4192458421464456	-1142.065459123534	81.56019499377854	175.40431203220334	732.080508480976	2295.606833927859	1725.7186853867083	479.8693355929249	61	9	34	1	28	37
735185000	-46882.50293562144	-45412.13765061553	-1470.365285005915	-45412.13765061553	306.4510696447608	0.47739015397334644	1.0550718269083934	0.035928485465240634	0.3597916126560515	0.059105867906533806	0.019204573099069564	0.04424824051692915	1.4971700193397414E-4	1.3222927175804247	8.164158112832047E-5	3.512529152603205E-8	1.4083785011711885	-1152.2978302305787	61.11774612845294	148.82377321814434	491.18827194461437	1555.4728832064159	687.2734916771617	287.2834768995081	57	11	27	33	10	32
735190000	-46896.81792161697	-45410.55029693772	-1486.2676246792453	-45410.55029693772	328.5600306907782	0.47739015397334644	1.0161463926542178	0.04343340765788431	0.3556545880732833	0.051378144853796465	0.02120519450955959	0.03514719790139988	1.4337506562927686E-4	1.3213817391243756	8.100902770245633E-5	3.9721074350856173E-8	1.4675693636773781	-1148.3979269388235	59.068188391088825	190.80700436791517	704.4522666368892	1509.1821418097816	2367.5490378230375	567.3309981423262	55	11	42	18	6	38
735195000	-46899.98770159486	-45406.16804886687	-1493.8196527279906	-45406.16804886687	306.73975400332984	0.47739015397334644	1.0161463926542178	0.03904671842919547	0.3556545880732833	0.05088287927247703	0.024917821842888294	0.04172670662332239	1.3915235032212626E-4	1.2209961170915984	7.997732467629707E-5	3.62323929560724E-8	1.4416937977668327	-1156.069421980938	92.5154697113568	252.42551809317266	641.2102955510309	1245.3532750798481	1263.8197933593208	419.35283526758013	60	9	33	28	1	39
735200000	-46900.884756259344	-45421.13642492132	-1479.7483313380203	-45421.13642492132	292.6842398853661	0.49461799842313603	0.965262842711392	0.03904671842919547	0.3556545880732833	0.05698171218625193	0.02353211218841319	0.04172670662332239	1.4525669185251055E-4	1.2939115045538383	7.683220419795806E-5	3.585172204100665E-8	1.4582689124205064	-1163.3287473413254	80.35753657831819	312.3305685266196	824.131869786526	945.8831689255467	1324.379366720122	298.983529698801	61	11	31	36	9	22
735205000	-46904.39011275369	-45416.663306137394	-1487.7268066162953	-45416.663306137394	340.3617740083721	0.4444345676584687	0.7964910458785557	0.040418780321601164	0.3556545880732833	0.05678435117585001	0.02353211218841319	0.04172670662332239	1.5889405873472317E-4	1.2664473381678185	7.955550297003108E-5	4.5111626847092604E-8	1.4679334787259666	-1161.5203749623618	69.29445910235614	293.54938332627216	787.1192340613641	2222.5870633088684	873.1552710819162	276.68323568102755	63	5	42	18	23	19
735210000	-46895.30656786867	-45411.49379807066	-1483.8127697980096	-45411.49379807066	317.03388950304816	0.43706178670269696	0.9458684976185462	0.03849200621720016	0.36699073749091843	0.05678435117585001	0.025738506611240504	0.04172670662332239	1.5534257963451423E-4	1.3059895513753808	8.072072610885326E-5	5.536774164099417E-8	1.6101540098781462	-1152.2882720150492	88.21507932136319	209.8916072066812	1147.9835447324976	1421.623306358476	919.9602718515235	245.11930528248314	62	11	60	1	23	13
735215000	-46884.76109851239	-45418.04416431557	-1466.7169341968186	-45418.04416431557	303.8787876604052	0.44763814500059973	0.8787219598051184	0.03849200621720016	0.34551907760042705	0.05778474374825169	0.022852051767584328	0.039714193553136476	1.5269103934041563E-4	1.3808688212109763	8.401743533300988E-5	3.7268708942623746E-8	1.4159024758378853	-1145.939413238084	80.78572561410482	305.68198695783366	900.4487162396971	1087.8505692460842	685.4968385446618	268.501728066479	63	12	65	6	13	11
735220000	-46876.86619111992	-45398.702207540286	-1478.1639835796357	-45398.702207540286	294.60041164902816	0.44763814500059973	0.8787219598051184	0.03647107452235019	0.3656135973885717	0.05778474374825169	0.022947197245138468	0.04240434606802947	1.6086762636056712E-4	1.3223119164591641	8.713602705884974E-5	5.8980270922592405E-8	1.5511115071450252	-1130.5934688598459	70.36659123932853	242.73939960648144	1070.2821058976758	1075.2053136603784	440.1848111905604	164.61083879977613	63	15	56	6	21	9
735225000	-46888.31224276671	-45414.23161751741	-1474.0806252493014	-45414.23161751741	295.4528996759473	0.44763814500059973	0.8787219598051184	0.0333069068163315	0.3656135973885717	0.06186590198171455	0.01994229141418366	0.03746193058554015	1.5898933817196407E-4	1.3549451307706886	9.02471353206552E-5	6.58217862749118E-8	1.6337006939795078	-1127.7298919062096	54.49442943877987	330.7730851167569	939.4074615080713	977.1842349658218	260.51528417404296	55.48972797976603	62	17	33	24	32	2
735230000	-46869.42893696198	-45422.46029395391	-1446.9686430080676	-45422.46029395391	246.0221920258527	0.4486902272846882	0.8385525402562393	0.0333069068163315	0.3553024331617311	0.06186590198171455	0.029502614345783693	0.03746193058554015	1.576632991623126E-4	1.322739107810441	8.492041941120154E-5	6.395884143086402E-8	1.7084031088058431	-1125.3804384259151	55.50534529469455	273.50596238312187	943.0517969221157	1270.344123170477	424.0340087217561	6.508474040841125	62	3	42	30	29	4
735235000	-46876.68622149992	-45416.61909684515	-1460.0671246547697	-45416.61909684515	240.70213523534846	0.42262333413614744	0.815150644474358	0.038049925062953446	0.3201278654957311	0.056432760189833266	0.01823778135169668	0.03746193058554015	1.567695301147159E-4	1.3818737921712332	8.496347189625598E-5	7.497068521649471E-8	1.771024492590085	-1125.4938545439732	70.00548121172055	586.8497771690122	1248.7982093116423	953.8528485465035	424.8852944161534	11.24280278619865	63	15	16	53	20	3
735240000	-46830.68541005074	-45395.760794994	-1434.9246150567399	-45395.760794994	240.8394722747367	0.44555149312745973	0.815150644474358	0.030361017022685465	0.3147105403286432	0.050966586634801754	0.01823778135169668	0.04258590712953956	1.6743174345918468E-4	1.3766058252078204	8.535232557051073E-5	5.669311363007778E-8	1.618547756445086	-1138.3419191599228	49.699157426877875	145.7117413367816	548.7721664973265	1501.6156559207595	304.73736623522024	16.201981511356966	56	3	26	49	33	3
735245000	-46817.47628313213	-45376.50453006087	-1440.9717530712624	-45376.50453006087	240.68318923314135	0.44555149312745973	0.936062632777132	0.03275129433176397	0.3550764092635384	0.049816944382766876	0.0205990346632447	0.04941220940463976	1.5874128593863172E-4	1.3733739596214556	7.884799827178883E-5	5.311181107245374E-8	1.685732907803402	-1151.0643675696597	48.573365791147005	140.5665127185852	646.621485154468	1240.5804899082416	355.2910581370557	69.11831874041239	56	3	4	66	39	2
735250000	-46830.31934977795	-45392.20127630925	-1438.1180734686995	-45392.20127630925	236.59995592794144	0.44555149312745973	0.936062632777132	0.04071351766525419	0.3550764092635384	0.05383011279392737	0.020927230252110754	0.05060134345540478	1.6745787829991064E-4	1.281877924483797	8.6509858533951E-5	6.858924175428173E-8	1.7864269222781695	-1146.100468364426	61.58045405871183	160.62249915725928	230.80067068850602	1035.0969014418417	588.5348470593791	12.158207190609629	55	4	6	72	29	4
735255000	-46849.21564016084	-45392.551974563634	-1456.6636655972038	-45392.551974563634	266.8804940551367	0.4414214396872619	0.8893094760951269	0.0371506833956926	0.3550764092635384	0.054474240415834124	0.020927230252110754	0.05060134345540478	1.6395057736603766E-4	1.2908417706163589	8.61705021596767E-5	9.496576525650245E-8	1.9731369897076523	-1141.0157641121502	47.64139142818818	60.63635218107603	236.78872086788178	996.4281587334839	842.7142546962224	23.923314583249777	45	13	8	91	8	5
735260000	-46851.65444647564	-45380.6748647683	-1470.9795817073405	-45380.6748647683	295.8208186031092	0.4436829240551394	0.92107599394698	0.03862518881667102	0.36567217982661515	0.05531205759060225	0.020927230252110754	0.05060134345540478	1.6808436219101206E-4	1.4281170967329815	8.235032264261713E-5	1.0447876533757585E-7	1.954211497656501	-1139.7670098467745	46.41612708813872	204.6249231320334	192.60262879864135	880.1991481320832	203.52029423992954	67.26891012152576	57	3	6	92	9	3
735265000	-46859.27796728171	-45385.676075553405	-1473.601891728307	-45385.676075553405	325.6836254153487	0.4436829240551394	0.8072531378973882	0.03863990142536806	0.36567217982661515	0.05531205759060225	0.020927230252110754	0.05060134345540478	1.528103525796381E-4	1.3053261596117551	7.756116645618926E-5	7.283874582312459E-8	1.8240675643862336	-1139.3733907747019	45.7297229451636	107.89991699000561	587.6894767072308	1028.1536484083388	182.52812892344656	205.32699352555534	60	1	9	90	3	7
735270000	-46845.07948517304	-45377.92357226501	-1467.1559129080258	-45377.92357226501	290.6756386853119	0.4436829240551394	0.8911101096080805	0.03863990142536806	0.34016336647848294	0.05531205759060225	0.021417878535874593	0.05060134345540478	1.586088128769682E-4	1.3903354771319762	8.120117934262155E-5	8.046969232005721E-8	1.818579250268289	-1139.1721623633894	56.48308555118782	116.24723064322578	384.49695684617103	949.0934173578939	408.71979442184994	46.55418611714624	53	6	5	80	23	3
735275000	-46902.99958300854	-45412.20793647342	-1490.7916465351145	-45412.20793647342	281.1290365272952	0.4436829240551394	0.8320897912343711	0.032551977733148406	0.34016336647848294	0.05531205759060225	0.023300975511627273	0.048414427167129265	1.607911819924838E-4	1.4125088401003572	8.111212597035927E-5	8.093424778915659E-8	1.790612739878859	-1154.3315770000534	76.56274539960114	68.4986850838805	437.27593803926385	1265.7777006196816	359.87819213529184	39.22975880296992	42	17	8	73	28	2
735280000	-46875.05551528413	-45416.11647188016	-1458.9390434039717	-45416.11647188016	311.27960878457185	0.4476827539380802	0.8380059435854876	0.03025552563793586	0.34016336647848294	0.05531205759060225	0.022002689367764516	0.0505831369730686	1.577595426595261E-4	1.3676938705357986	8.003871476512943E-5	4.3019164893705815E-8	1.4680208284722662	-1143.4715154696858	55.84819137367223	74.45449796842388	574.8756557248521	1288.2550469483106	371.5530138203579	72.9970800215999	44	17	9	70	27	3
735285000	-46853.62677099001	-45368.132765115944	-1485.4940058740713	-45368.132765115944	336.85828806759383	0.41948506476787817	0.8380059435854876	0.03599746315595076	0.3561880330135955	0.04443214387680504	0.022002689367764516	0.0505831369730686	1.563018336104177E-4	1.2441867373477267	7.897832194547686E-5	6.878686735013417E-8	1.6987458023711435	-1145.662022563388	45.061243044240356	80.10755018515732	468.37150159998964	1241.0006615048217	289.47429929057176	51.63266514318311	57	1	21	55	33	3
735290000	-46858.47369097765	-45386.56346543022	-1471.9102255474313	-45386.56346543022	298.3558397600456	0.41948506476787817	0.6546259177860267	0.03599746315595076	0.3561880330135955	0.06415755923445873	0.01993867891362396	0.0505831369730686	1.494593733572961E-4	1.433537462958997	7.691808826188341E-5	5.1418305424695946E-8	1.5940775067695812	-1140.5495683354793	49.2963770575715	166.5447200994298	549.3099938730746	902.2989222650749	639.2074433758409	40.556214474305314	56	7	18	67	19	3
735295000	-46840.25956907594	-45383.68024568636	-1456.579323389581	-45383.68024568636	321.7141033050541	0.39173199599748315	0.6750316107131215	0.03941021156601489	0.3691788353723353	0.06904912321447358	0.01993867891362396	0.05024224832490456	1.5766868419713953E-4	1.4757772097216961	7.699340145649161E-5	6.526055817068466E-8	1.7537636115561321	-1145.2631274008559	49.67474347538894	78.12200138407346	495.9232260968461	914.7750423814089	594.0204350261318	205.8771939604094	48	14	2	75	28	3
735300000	-46849.19470616482	-45385.81747902268	-1463.3772271421392	-45385.81747902268	332.5512074723889	0.40118421226588474	0.6877534615504832	0.03599474471122811	0.3609253787547392	0.05757260994491135	0.019562269705188092	0.042070702627282144	1.5416708368336926E-4	1.4281091580599936	7.807938770238733E-5	5.774398596037051E-8	1.6580529824011991	-1135.9840428937566	52.534378215669996	224.082220657534	1003.9121687210132	1053.1134021772211	439.77691811518605	74.10349408761662	59	3	19	53	33	3
735305000	-46866.215140460554	-45380.20434958762	-1486.01079087293	-45380.20434958762	344.34940186920653	0.40118421226588474	0.7424030077779561	0.038119463713650305	0.3609253787547392	0.049571968431628116	0.02142329616877456	0.046478242511843994	1.487920929363695E-4	1.3468736583861047	7.404759204727364E-5	6.805233848150172E-8	1.7963340057714312	-1151.5957955456095	59.17038676808959	467.2136094404476	1107.7943370155604	1148.7969222253844	505.48387261017996	151.04429289160117	61	3	12	62	27	5
735310000	-46853.417134487536	-45385.68454292881	-1467.7325915587314	-45385.68454292881	387.01121472566706	0.40118421226588474	0.7424030077779561	0.038807534462476694	0.3609253787547392	0.049571968431628116	0.0229403667413396	0.04675831167650996	1.5466821884677626E-4	1.3706572274958206	7.023854470220724E-5	5.3439217163751234E-8	1.6591484215069425	-1157.5228281669577	54.30217074720288	190.1374400018493	752.3520671048811	1231.7824314267148	999.8328594749772	168.33391137513502	61	3	4	72	24	6
735315000	-46858.30683799982	-45391.26609250869	-1467.0407454911324	-45391.26609250869	379.20605977164934	0.43239986509514233	0.8134465821061294	0.039949098118204074	0.3569784043421394	0.04938787398133794	0.021101096503085837	0.04576871586445833	1.568951774163269E-4	1.364666232202233	7.11311830546266E-5	5.425587419633474E-8	1.6909445764916455	-1162.5755415995384	51.83331441450348	277.15135575825013	830.8871882454099	1114.266498943467	896.3797769418702	89.81764956825613	60	3	1	71	31	4
735320000	-46885.72251117248	-45401.818304911285	-1483.9042062611934	-45401.818304911285	363.67302826546444	0.45751533556038115	0.8134465821061294	0.03923653712610011	0.34875453941484325	0.04938787398133794	0.021101096503085837	0.04003553782423826	1.5156146607922283E-4	1.32471652566715	7.01871319395641E-5	5.165455830178605E-8	1.6362733331697945	-1168.199090933151	70.49908005550901	97.43121860171128	247.09666301632868	827.3001324214899	967.4610518019016	243.6666404617407	57	2	5	51	47	8
735325000	-46869.545808878815	-45404.363553422	-1465.1822554568112	-45404.363553422	351.68298270423776	0.4562996397169866	1.0727004599848233	0.03923653712610011	0.34875453941484325	0.04817003720541061	0.022123885849213293	0.04003553782423826	1.5266668809208326E-4	1.3907758019755403	7.138426829785268E-5	5.968343657516203E-8	1.7297959432218248	-1156.759453531933	60.428035347335964	72.63487546230745	349.99820363201246	1156.2203948952363	603.4665357572222	31.784586125200242	53	5	7	78	22	5
735330000	-46879.209596412904	-45402.04699846566	-1477.1625979472433	-45402.04699846566	420.5156210324665	0.45705974710778063	0.8865472862494338	0.03923653712610011	0.3585269025257815	0.05216294526237045	0.0222310745345287	0.04003553782423826	1.480552649129361E-4	1.3288258521484948	6.838107549936295E-5	4.9070514761171084E-8	1.6459759282971134	-1155.3794674845535	49.279982040835115	189.22484892465235	637.1687142597629	1734.2318934082432	808.2685056570452	181.29166445381213	55	10	16	52	32	5
735335000	-46870.05075077902	-45400.02660089238	-1470.0241498866399	-45400.02660089238	348.5160571332561	0.46883572841758997	0.8751121170535634	0.03511249145120273	0.3585269025257815	0.05216294526237045	0.0222310745345287	0.04003553782423826	1.5231144493428156E-4	1.306508289088398	7.317103623309038E-5	9.81788258016779E-8	2.026086687066714	-1133.6357020316268	45.39149535589635	149.98351263851058	696.9923912310346	1057.9032123821569	567.8029063791679	333.81781568776796	58	11	6	57	32	6
735340000	-46878.76478548281	-45394.57807477624	-1484.1867107065711	-45394.57807477624	340.7840163634193	0.46883572841758997	1.0600337790164185	0.03511249145120273	0.3585269025257815	0.04940056176756631	0.023119942233096605	0.04812515286297123	1.5077955162514254E-4	1.4061454376886453	7.516278799351354E-5	9.637193203506473E-8	1.968657621710717	-1135.1033029781443	58.47182969553001	123.6172380703518	715.8085829963265	1285.720365851579	823.4075561981197	121.82408716125126	58	11	25	42	30	4
735345000	-46910.89295116517	-45416.06237313331	-1494.83057803186	-45416.06237313331	343.9890193849285	0.45517664659315776	0.9730808336656609	0.03813974987496689	0.3585269025257815	0.04940056176756631	0.023119942233096605	0.04812515286297123	1.4964126172483552E-4	1.3892049150229444	7.580859822494448E-5	7.084125194499283E-8	1.652453047324051	-1122.750776917231	49.580348179598744	136.5179759203494	739.9873839925126	1365.9851205000184	557.027250291671	58.804642743489474	61	6	21	43	35	4
735350000	-46861.33156134554	-45389.51730648707	-1471.8142548584726	-45389.51730648707	337.3220945502422	0.45517664659315776	0.9730808336656609	0.03813974987496689	0.3585269025257815	0.04940056176756631	0.02482084975775604	0.04750465627735839	1.5697910470108744E-4	1.3683603183909718	8.133940269724839E-5	9.395722813137483E-8	1.891180829558451	-1126.1484361731711	48.13366375420653	121.11168025517115	634.541852451048	1200.6122315069777	741.7582854084968	37.22436400371791	59	6	21	33	47	4
735355000	-46822.479952453876	-45382.713075680076	-1439.766876773799	-45382.713075680076	328.1861183333968	0.4618229887101501	0.9730808336656609	0.037338885583690085	0.37427216767645166	0.059403155786433876	0.02482084975775604	0.04750465627735839	1.614696035005586E-4	1.348908908970275	7.500984310801919E-5	6.856846275351924E-8	1.8708453939567187	-1145.4746529891313	54.773063140384195	285.1410112063878	794.5417199694465	1011.605475784993	722.3674451579976	111.49832952819186	61	6	2	43	51	7
735360000	-46843.545754277424	-45402.805779994116	-1440.7399742833102	-45402.805779994116	332.91137786689256	0.4633544622792098	0.9730808336656609	0.03830785832045062	0.37427216767645166	0.05376785637706562	0.02892395707265564	0.039256667025522836	1.6827241583617646E-4	1.4341921639021415	7.409598071530183E-5	2.3685219165330575E-7	3.0708995638809937	-1154.4330454294095	56.44707554195014	166.51765312175587	820.9832475131398	1243.8805146594766	628.1799310883581	369.4076539949169	56	7	34	36	25	12
735365000	-46852.01972174745	-45418.920736953805	-1433.098984793647	-45418.920736953805	327.01078856435396	0.48092485634178667	1.0230861089375543	0.03785085099115929	0.3703262318166976	0.05376785637706562	0.020075038429093004	0.045952718716597674	1.731082419021756E-4	1.4565324557452426	7.476784063941092E-5	1.650492702845935E-7	2.4896127549400027	-1145.7619747692559	46.22739663642718	176.72126908648283	823.9530460994738	1510.217516060604	1038.5467531230925	152.44876659322134	58	4	43	12	49	4
735370000	-46875.27555403079	-45414.43973160039	-1460.8358224304043	-45414.43973160039	371.46416870506505	0.48092485634178667	1.0230861089375543	0.039090660636278196	0.3703262318166976	0.05376785637706562	0.024182353375088533	0.045952718716597674	1.5919199165009517E-4	1.3826329060598066	7.118398426537179E-5	1.3508552448255455E-7	2.382982899558905	-1150.8591948022888	62.82003763680762	256.52659734930984	1138.505114498265	1700.8101202891607	575.0112463102959	189.56708558008518	57	13	34	28	33	5
735375000	-46853.89287438609	-45409.50149077533	-1444.3913836107615	-45409.50149077533	448.625576702419	0.48620590061317026	1.035814200836266	0.03480022626560047	0.3600545750305435	0.05683519772549743	0.024182353375088533	0.04767485509823103	1.672435332148425E-4	1.409249937053723	6.941414861003702E-5	8.350263298517358E-8	1.9260518672011997	-1152.996537928222	58.07493794787019	183.04412950935009	875.8631978760534	1404.799121141257	743.873745764217	47.72168613013787	61	6	34	22	44	3
735380000	-46857.6274701331	-45413.288568255	-1444.338901878102	-45413.288568255	377.9671238232581	0.486527828746751	1.041106264514444	0.03480022626560047	0.3600545750305435	0.048691696158708414	0.024182353375088533	0.04766394460859626	1.6865047580809765E-4	1.3690742647491834	7.097381783019689E-5	9.283314323881838E-8	1.9782982685203179	-1145.2990069296845	62.925433321383984	394.7444646098742	891.3510817621515	2113.6006376343953	958.8553767902031	454.7040503872985	62	8	25	15	52	8
735385000	-46866.155843484135	-45402.61872098449	-1463.5371224996475	-45402.61872098449	351.81616501944575	0.486527828746751	1.0646607944495141	0.038115533864927616	0.3600545750305435	0.048691696158708414	0.02313043983511322	0.041365882248910385	1.680585093458258E-4	1.3944386087637965	7.504426133672419E-5	3.2496805612738557E-7	3.1289694248213396	-1141.2476209109902	55.73813739344241	192.73872233991116	841.7524949157652	1936.4427172210221	617.4444433524047	193.90649147322466	61	6	26	21	54	2
735390000	-46845.8497393718	-45378.72386645897	-1467.1258729128313	-45378.72386645897	360.6529818746962	0.4914987988411165	1.0646607944495141	0.038115533864927616	0.36031450119363867	0.05719764360399675	0.02313043983511322	0.041365882248910385	1.6707918805747141E-4	1.439069273716208	6.929333456563461E-5	9.53450662118726E-8	1.94940401111907	-1146.5567709793427	57.6220170280059	422.10348211297696	511.12679452614736	1483.4968880726053	876.0924739283234	178.7706036505272	60	4	15	27	56	8
735395000	-46811.940026208475	-45377.90563483292	-1434.0343913755585	-45377.90563483292	344.9521456292217	0.4914987988411165	1.0305677513698435	0.038115533864927616	0.36031450119363867	0.06737003095132467	0.02313043983511322	0.042174165366836214	1.6885870933786346E-4	1.4542238366793414	6.942171671017616E-5	7.87002058202726E-8	1.902276877874231	-1156.5007594386443	51.320396031367125	133.6128393312622	462.49161244748166	1338.0781175304833	844.5498063358302	146.24834383783406	53	10	15	37	50	5
735400000	-46825.037558574935	-45388.01322128279	-1437.024337292148	-45388.01322128279	383.91027755566773	0.46365645270218614	1.0305677513698435	0.038115533864927616	0.33647523307092747	0.05832319247272775	0.022157811675152586	0.039672482502900445	1.7349023536362187E-4	1.4572686539624942	6.903039219683087E-5	4.9751825217146685E-8	1.6108679346665742	-1165.7033220557291	61.13484542442626	103.77008029282625	453.2815534744158	1188.959213712297	1332.0092498977344	55.89217393705794	60	4	11	15	76	4
735405000	-46832.3523438233	-45369.850919550074	-1462.50142427323	-45369.850919550074	362.8954646946418	0.44230575055262794	0.8251926677614921	0.038115533864927616	0.3656354493011265	0.057633168059197756	0.018753813991957895	0.0439520677712647	1.5971450310525435E-4	1.4030648749906764	6.338080389914114E-5	5.2778338334930234E-8	1.6856361023481767	-1167.464451940303	46.715055136869935	244.33173261837825	914.2844614130115	746.4153475790234	1150.5350986927194	311.0610503102693	63	1	4	35	61	6
735410000	-46842.676764055796	-45386.96969723428	-1455.7070668215194	-45386.96969723428	364.7114800506953	0.4292568632574718	0.8358788428323364	0.03734918484305684	0.3659550953050038	0.057633168059197756	0.019541852640433618	0.0439520677712647	1.5946744412778668E-4	1.462061563569242	6.104397486734023E-5	3.828430584511152E-8	1.5726740844801677	-1175.130396332762	50.0561612574779	354.9535959547987	1146.3985519524479	589.8763801169005	1283.4913110081197	81.63868066333762	59	9	15	8	74	5
735415000	-46851.470123829116	-45395.99202127239	-1455.4781025567283	-45395.99202127239	365.2665694005568	0.4292568632574718	0.8499392008718321	0.03462461846039635	0.3369029715908915	0.05809682735453079	0.023342524724390554	0.0439520677712647	1.6035939484154092E-4	1.447481718529154	6.168082740512032E-5	5.679882381527469E-8	1.7704766901414266	-1184.3164245430748	65.5586267506944	168.00843688714428	335.5157687667639	1438.730603987455	1471.4056555875518	116.23458658992924	51	18	2	16	76	7
735420000	-46849.387613878935	-45404.79022801498	-1444.5973858639563	-45404.79022801498	397.2630759242666	0.43369058224008816	0.8431477706155606	0.03462461846039635	0.3919188459383827	0.05809682735453079	0.023342524724390554	0.0439520677712647	1.5620551916264096E-4	1.4785088883375799	5.8274212007174984E-5	8.136796203937155E-8	2.0814268564451415	-1182.1499623865272	72.87694170425958	114.72183417271197	203.01224030302535	489.3953606337469	1158.5843776100269	262.9451116045301	53	7	7	3	91	9
735425000	-46858.0384429133	-45409.81367344898	-1448.2247694643156	-45409.81367344898	407.88831547338606	0.43369058224008816	0.7967040818932216	0.03873821511372711	0.37705686700929075	0.05809682735453079	0.023342524724390554	0.042777834330464996	1.5393450446647458E-4	1.3770530503506144	5.8647137973726034E-5	4.6534404772728545E-8	1.764692198122923	-1184.6186257449638	66.27786512383895	224.18267157279584	364.98601168008304	1396.0189430075484	1500.2303268202204	267.03339124065945	53	4	18	45	35	15
735430000	-46847.182681347695	-45403.05187952617	-1444.1308018215266	-45403.05187952617	585.2160375953215	0.43369058224008816	0.836651529217047	0.03873821511372711	0.37705686700929075	0.0619956824300866	0.019550586724500885	0.042777834330464996	1.582545397278395E-4	1.380430354823994	5.638256241889895E-5	4.532956418719355E-8	1.756820916388123	-1190.923307717682	105.54989922136521	519.102206126773	1544.8038202197622	1190.7173017200093	1431.4885236954321	299.53476451883796	60	13	15	17	49	16
735435000	-46866.747157634214	-45404.43200013394	-1462.3151575002767	-45404.43200013394	568.8798994703814	0.46237235373619234	0.836651529217047	0.03873821511372711	0.38593302092260184	0.0619956824300866	0.019550586724500885	0.04118870334726495	1.4522189996850083E-4	1.378193872630699	5.288508928163324E-5	4.866043343696136E-8	1.897048003240031	-1201.630080508245	69.871287996458	112.45020123462366	364.4324711640443	1485.879419473596	1441.4544730425605	294.54213348366744	53	6	7	52	41	11
735440000	-46846.17852832698	-45408.729361447506	-1437.44916687947	-45408.729361447506	485.25196136974733	0.46237235373619234	0.836651529217047	0.039467838813825255	0.38593302092260184	0.0619956824300866	0.02451890315902198	0.04118870334726495	1.465621458491045E-4	1.4313822065101849	5.580396949107625E-5	3.202580854089839E-8	1.6587814413810937	-1193.1708773380667	88.99478619308348	58.27627732623192	218.32762480890395	1098.53028900119	1166.6521292444907	277.8991424418589	40	16	4	53	46	11
735445000	-46853.85578586434	-45403.657197496716	-1450.198588367624	-45403.657197496716	484.7687682672599	0.46237235373619234	0.8559839323603834	0.039467838813825255	0.3555892463591274	0.0619956824300866	0.018609100670834204	0.04118870334726495	1.485040843800623E-4	1.5038927660068029	5.7338341618822246E-5	7.551616217950429E-8	2.1303701110122435	-1190.5123443319935	65.99045739604522	259.44324857605665	1114.6159068819525	1070.8953277371365	1222.5305134370221	487.73548630078864	57	3	4	46	48	12
735450000	-46839.080517833005	-45383.420075893024	-1455.6604419399837	-45383.420075893024	467.7424016949802	0.45231791664033494	0.9042957510273618	0.034395161025567056	0.3692515998468731	0.05653162365981598	0.018609100670834204	0.04321998334543156	1.4885376582609203E-4	1.468551150446254	5.4978787505299565E-5	5.16638736745062E-8	1.9200887955412618	-1200.4035984883228	91.28793294906801	71.49336411737332	165.63505753911966	800.3577328888507	1252.0899466870897	81.06518472860145	52	2	1	30	78	7
735455000	-46825.2712866469	-45394.04115536352	-1431.2301312833815	-45394.04115536352	424.5306403095056	0.4813099722177875	1.0657091250818267	0.03453606460980152	0.3302711585069634	0.06037496062850655	0.022572758309448066	0.04321998334543156	1.564482487173361E-4	1.5237082365847165	5.63097596356857E-5	8.907423512582087E-8	2.3543746653979536	-1198.0139951270894	60.457463174240914	190.42686326994388	616.4076177798462	1147.8040924839179	1468.7773488556722	340.2915488373044	54	4	11	27	62	12
735460000	-46870.06019902643	-45399.73572622643	-1470.3244728000097	-45399.73572622643	493.01765681863975	0.4813099722177875	1.026745399042341	0.03453606460980152	0.3415669701213182	0.06037496062850655	0.022572758309448066	0.04321998334543156	1.4998230650844238E-4	1.490571072790464	5.6950862291487984E-5	3.770994651282083E-8	1.6072783701364701	-1200.0644736186778	64.35048176410884	450.5780855272178	1274.3205761022477	1129.3936549762104	1307.3058738739578	160.2880090901288	51	6	7	48	51	7
735465000	-46876.83066370785	-45412.08180477459	-1464.7488589332586	-45412.08180477459	563.3443449061357	0.4813099722177875	1.160043305974632	0.03453606460980152	0.33106958806295517	0.05572059749514078	0.022572758309448066	0.035438088168279314	1.5150870297636867E-4	1.5237241394087842	5.636574500336911E-5	5.7024743138244476E-8	1.7965999026251098	-1189.8406922623776	49.78536156589501	33.18509261817093	308.92387869140947	1297.2704811142307	1217.8747824061675	132.07190212749717	52	4	1	68	40	5
735470000	-46851.45068636171	-45404.709333061815	-1446.741353299895	-45404.709333061815	511.1377916124708	0.4595882714059303	0.9101711677385602	0.03990156377293701	0.36539930137016374	0.05572059749514078	0.022572758309448066	0.035438088168279314	1.5254029273710536E-4	1.5037218882030285	5.681389791073924E-5	5.0397637208109754E-8	1.8615901727672703	-1200.0591484695562	65.91531212704942	158.22778977555922	654.262523516752	1495.9734759272242	750.9725355257934	104.45487831099047	53	4	10	82	15	6
735475000	-46829.551609705144	-45380.076221631505	-1449.4753880736387	-45380.076221631505	545.1606891579938	0.4629026640262046	0.9101711677385602	0.0367495610455677	0.36539930137016374	0.05572059749514078	0.021727161959083988	0.035927905242578675	1.4799376187335636E-4	1.5591122454705788	5.3022914113891733E-5	7.415359248065172E-8	2.157474377813938	-1200.3943764123799	49.12272078760674	66.05062567270751	311.37952906879684	1513.9848162788592	595.6136075589144	197.70608015653065	45	11	6	87	16	5
735480000	-46828.947665575986	-45399.99907348616	-1428.9485920898326	-45399.99907348616	546.7760130023976	0.4629026640262046	0.9977686338577739	0.034912175500375994	0.36539930137016374	0.05572059749514078	0.021727161959083988	0.03510315850729338	1.5190164927980204E-4	1.4360535034485662	5.878013289920272E-5	5.764032567334157E-8	2.0474496421205206	-1191.730393618415	48.86580363511602	132.00319887261585	639.0940693044224	1387.104911963946	739.7004802670901	65.47058310112901	37	20	3	81	25	4
735485000	-46822.36935343134	-45383.31337255378	-1439.0559808775656	-45383.31337255378	587.5359991290842	0.4629026640262046	0.9977686338577739	0.034912175500375994	0.36257660344150333	0.05572059749514078	0.022552744267096622	0.04654675339528513	1.5605808233910967E-4	1.4935817282200954	5.7498549922531914E-5	8.07384830812743E-8	2.1976158358407667	-1192.8078582827177	66.96090255097066	426.5812624652279	1482.608630531917	1631.605148316898	477.9984113638998	567.1292486293881	56	17	6	65	24	2
735490000	-46808.97048882707	-45383.87087071026	-1425.0996181168075	-45383.87087071026	581.4404270471515	0.4629026640262046	0.9332782596364052	0.03238024105838676	0.34272815188635647	0.05572059749514078	0.022552744267096622	0.04576477069552731	1.5984653453121665E-4	1.5696423196967193	5.75876939080015E-5	3.676565608732447E-8	1.6357627713531622	-1193.0098054376297	65.6598483269932	364.84536718585645	656.0853111718609	1611.390135976221	658.8317830960779	347.11488958154837	53	4	21	63	24	5
735495000	-46812.57593528526	-45385.942345233176	-1426.6335900520883	-45385.942345233176	540.7007979159928	0.4629026640262046	0.9024630934469182	0.03729404306561658	0.34657666853470237	0.05572059749514078	0.022140792780807324	0.04576477069552731	1.5490507185619173E-4	1.5047783328317361	5.870150290285314E-5	4.063393774094908E-8	1.7805744989726082	-1189.5960132541618	79.8501564421827	535.767746453853	1060.637510945212	1582.6246699558985	571.254119343247	206.44537657673013	58	16	35	31	27	3
735500000	-46828.81934470136	-45392.49779190363	-1436.321552797727	-45392.49779190363	550.4313250149806	0.450046204906023	0.9411681896867866	0.03729404306561658	0.34657666853470237	0.05425329213159376	0.022140792780807324	0.04500413662951556	1.6306875897457876E-4	1.4056116743350335	6.197413975130195E-5	6.103297339910217E-8	2.002714049256651	-1190.704985891864	85.03829565068281	241.10710842451985	883.4042413695802	1085.3589760403506	777.969243251507	168.21575324095	57	2	37	62	9	3
735505000	-46825.580420304104	-45401.31477544758	-1424.2656448565226	-45401.31477544758	570.8803397346402	0.450046204906023	0.8999867219312182	0.03429113565153861	0.3511634322706219	0.05425329213159376	0.022140792780807324	0.04500413662951556	1.5759090906146094E-4	1.496478227360635	6.0767769361914755E-5	4.924350045560405E-8	1.9557441154532453	-1191.6458898734925	74.48326770765561	295.574947301118	1079.290685431048	1180.3120806524755	626.3629801192299	422.0486408721204	58	1	28	68	11	4
735510000	-46840.42307165843	-45406.095883241054	-1434.3271884173746	-45406.095883241054	526.0848503303289	0.450046204906023	0.8985321784215001	0.03429113565153861	0.3697975739138944	0.05425329213159376	0.022140792780807324	0.04500413662951556	1.544605313116986E-4	1.4934099250631037	5.838810599436646E-5	3.052846143516601E-8	1.5947406372495903	-1193.8384225072964	76.14870956228707	300.6054385848078	1021.061821552796	970.6718013199777	827.0200509461422	443.0360185208627	57	1	14	76	19	3
735515000	-46816.50691071124	-45396.59086877243	-1419.9160419388147	-45396.59086877243	637.465593999346	0.47254002793423866	0.8985321784215001	0.03429113565153861	0.36650284868495	0.05425329213159376	0.022140792780807324	0.04500413662951556	1.6547262578183044E-4	1.5580131178835757	5.723344452515771E-5	3.672438331511328E-8	1.6689199199143894	-1192.8056284678933	57.422951041954086	169.67905169284143	441.44218979082495	1050.914117570397	1461.5173647353877	465.9473055601838	51	4	1	74	27	13
735520000	-46792.55103410774	-45393.87621133165	-1398.674822776093	-45393.87621133165	620.1128330556345	0.43715192151878624	0.8985321784215001	0.04244651254233942	0.3326350557621779	0.05425329213159376	0.019851680785244935	0.04500413662951556	1.7202904725574468E-4	1.5187562104442962	5.964364222019373E-5	6.064885776376695E-8	2.03475531051916	-1190.4379848963304	50.67810187683035	100.62951172787348	753.3562809902007	1294.363185226373	991.002635253004	466.47025164455226	48	8	4	60	39	11
735525000	-46814.977544015375	-45397.99582849014	-1416.9817155252385	-45397.99582849014	583.0796777540917	0.43715192151878624	0.8245509674877416	0.03516821480349277	0.3765724065183869	0.050462783172909954	0.025727006872643735	0.04961541251831208	1.6936865075049845E-4	1.54485410698756	6.221213982511455E-5	6.138159103487197E-8	1.986993409108807	-1195.755363539194	94.73185147069428	72.9787274527804	183.23402592268334	783.8043413759815	1469.4432900588533	328.0611285236729	31	22	5	27	62	23
735530000	-46821.83685141312	-45401.010075683946	-1420.826775729176	-45401.010075683946	605.955474607158	0.43715192151878624	0.8245509674877416	0.03516821480349277	0.3388607526447068	0.05871629982153017	0.019478725041132634	0.03693183263111103	1.6929157003324155E-4	1.4649088921848796	6.276155803097067E-5	3.526633683505385E-8	1.591824999042591	-1188.8533962761676	75.57568459549721	196.0429413445869	295.62931753403063	395.7846728893345	1025.5099598987115	579.5974101266057	45	9	1	5	74	36
735535000	-46812.898149185894	-45395.59849603627	-1417.299653149626	-45395.59849603627	611.6010432790895	0.4410694470796607	0.8245509674877416	0.03516821480349277	0.3388607526447068	0.05871629982153017	0.024455147574611275	0.04871854209303246	1.663124792533792E-4	1.4617146726505734	6.0791579586516795E-5	2.633606675741E-8	1.425943341731836	-1183.1962105304456	60.29367702520374	42.32619382113957	102.38620465445476	617.3898987803924	1280.9411796805034	568.4286353786298	30	9	18	17	65	31
735540000	-46809.74038778291	-45394.16799669549	-1415.5723910874244	-45394.16799669549	632.5991136028849	0.4410694470796607	0.8271283069502106	0.03855905940896138	0.3690716516543262	0.05871629982153017	0.024455147574611275	0.04871854209303246	1.5754436303654383E-4	1.483380486965846	5.925127267202283E-5	2.4723369761997064E-8	1.4759268014297582	-1186.0095765801857	48.75148418618465	62.53888215587064	163.99637744211543	398.66498134135844	1172.8255894788174	588.5533363052579	39	7	10	10	58	46
735545000	-46820.88519624496	-45398.5195686718	-1422.3656275731653	-45398.5195686718	674.8636995075559	0.43761652633942777	0.8271283069502106	0.03855905940896138	0.3690716516543262	0.06545231391947663	0.024033819104550286	0.0397772362023231	1.7164691972863317E-4	1.4390631259620699	6.857693261913634E-5	2.7687345899542372E-8	1.3729176975813955	-1171.2904278851977	83.729151271249	54.83882040608509	100.11853531050302	457.3241991029317	1120.706335207885	700.4344454069953	44	12	2	5	62	45
735550000	-46893.095623623594	-45416.901495942686	-1476.194127680909	-45416.901495942686	550.4327858108513	0.43761652633942777	0.8271283069502106	0.04353118378388799	0.3690716516543262	0.05309859676183744	0.01775743101701142	0.0397772362023231	1.6910687853978926E-4	1.3543219855550614	7.153931704441831E-5	4.156263300005307E-8	1.4065920107168355	-1165.5091691623118	68.53047909420248	205.58434945488713	383.27144410106126	981.5515395868252	1079.058686277135	500.2168154050015	57	3	3	28	59	20
735555000	-46866.83530898669	-45395.41035789252	-1471.4249510941665	-45395.41035789252	537.8406163242414	0.431647015034322	0.8271283069502106	0.04353118378388799	0.3503903040439179	0.05309859676183744	0.01775743101701142	0.04066828213175971	1.5860520962244167E-4	1.3128270522293004	6.765081518650634E-5	4.694146934428731E-8	1.5835606326656444	-1162.7563413321425	62.580425501691124	142.73842406029215	788.3089046743348	1972.3300189708002	1387.405797603968	541.8277512792	56	6	27	16	28	37
735560000	-46876.425724219785	-45397.833670947264	-1478.5920532725245	-45397.833670947264	514.6010767676497	0.431647015034322	0.8271283069502106	0.04294456223629932	0.33971541193778404	0.05309859676183744	0.01775743101701142	0.04139946612462666	1.5083339442906348E-4	1.3516169420059405	6.536334077404225E-5	3.9249918911433085E-8	1.522405753323997	-1168.5476611760628	81.68602737273345	200.8545902087776	986.5875245175448	1234.8731971313648	1591.1785704336767	409.09877579755255	59	3	13	12	54	29
735565000	-46870.07833701996	-45387.27575226566	-1482.802584754294	-45387.27575226566	518.5850333771358	0.431647015034322	0.7867377223559936	0.04294456223629932	0.33971541193778404	0.04953096282045814	0.01775743101701142	0.049728666272631755	1.5621516732932227E-4	1.4384974603432987	6.786274926082776E-5	1.8211609431557066E-7	2.6979274447419486	-1166.1941948396789	63.57787179175798	160.19175915958323	643.7495772499907	1408.1186934803384	1278.0785451321474	372.11165285337444	61	2	13	22	46	26
735570000	-46862.78835784698	-45384.484629664774	-1478.3037281822062	-45384.484629664774	636.490933605832	0.431647015034322	0.8903445412603795	0.03936747839440844	0.33971541193778404	0.05838058229189428	0.01775743101701142	0.033236252671403246	1.5677009615137997E-4	1.490719516746787	6.440603219576666E-5	3.564796254105352E-8	1.4632793369194552	-1180.498363706291	85.01884152134967	169.83704074373443	141.40251866637038	845.4040639923608	1389.5989417092105	301.4939951405661	54	6	1	23	74	12
735575000	-46855.32231477622	-45382.47928001082	-1472.8430347653966	-45382.47928001082	569.6379647413025	0.45407207721937953	0.9151192179138542	0.03362301184646524	0.33971541193778404	0.055810733248056195	0.02106671419569986	0.047835630425977355	1.5707818144726875E-4	1.4108235198644548	6.582815685975502E-5	4.3100998360003306E-8	1.5682910925210038	-1179.0568849491065	98.88377068934952	204.90224064669783	582.3456404969912	330.64880800754975	1125.7099743053284	352.32265359780064	49	10	14	3	72	22
735580000	-46863.59899570854	-45377.16233927875	-1486.4366564297898	-45377.16233927875	568.7264414821728	0.45407207721937953	0.9151192179138542	0.03230041697244017	0.3796400279722977	0.05575157908950972	0.019235354742581773	0.047835630425977355	1.5044775781195357E-4	1.3719146285918256	6.490271658654792E-5	7.498958670437659E-8	1.9258170668095385	-1173.0809756713857	73.6539936499291	168.70840886607473	343.8143745616073	955.6590746154893	1197.1008168197236	229.84334567410636	56	7	1	4	80	22
735585000	-46845.76125005678	-45381.658712085045	-1464.10253797173	-45381.658712085045	770.8083208995308	0.45407207721937953	0.9151192179138542	0.03437780526302567	0.3841207350051497	0.05709687754717925	0.019235354742581773	0.04083170346620616	1.5556505478370267E-4	1.4554983643146868	6.16087159518591E-5	5.3033072791505655E-8	1.7612385332111795	-1171.46741480319	74.7166566054221	50.6973355631696	90.75683218120095	421.6196000319778	1103.366897419651	225.50510437209803	51	1	9	4	85	20
735590000	-46858.96363653644	-45383.435391540654	-1475.528244995791	-45383.435391540654	630.324900166351	0.45407207721937953	0.9151192179138542	0.03437780526302567	0.3237630993783214	0.05709687754717925	0.019235354742581773	0.041760034432676243	1.6436727831935642E-4	1.4405760533702434	6.728698710887486E-5	1.0429696123223681E-7	2.186731650654061	-1188.0392988223905	93.93693347562585	51.53494721599302	25.568055370412733	164.35514020495793	1092.0647259493999	421.15251213742005	32	15	1	8	92	22
735595000	-46864.01779679465	-45396.12385898541	-1467.8939378092389	-45396.12385898541	617.0079509114851	0.45407207721937953	0.9151192179138542	0.03715435002914968	0.3237630993783214	0.06117943583271766	0.01785727102360663	0.04636923428885318	1.51934247971669E-4	1.4536521738871846	6.53364092341358E-5	2.998068176148909E-7	3.476461974031839	-1189.8716689438568	94.43439433999637	71.63740628107345	91.38634618640069	539.8526088552609	1170.1903398169663	322.95797202225873	30	18	10	2	90	20
735600000	-46878.705766104875	-45390.84400156631	-1487.861764538571	-45390.84400156631	661.1066867039355	0.45407207721937953	0.9981844504726745	0.03715435002914968	0.3237630993783214	0.06117943583271766	0.01785727102360663	0.04636923428885318	1.5777603833366352E-4	1.4758714401753663	6.443787980537294E-5	8.286146806796929E-8	1.922588086167261	-1185.7373286803281	65.69486278952877	42.492072027523555	83.63043800003916	431.4774543802047	1138.5057307841205	329.7934352636068	13	1	43	3	88	22
735605000	-46843.33061987473	-45392.7912011178	-1450.5394187569361	-45392.7912011178	799.4541103451031	0.4894440344581546	1.0989690439982265	0.03753983103884523	0.329488517146427	0.05417547220117486	0.01785727102360663	0.042801041247721355	1.597260886559177E-4	1.451324660929681	6.40198734004263E-5	5.726066399493055E-8	1.838192662815133	-1186.2351182214225	30.680663972507574	91.66891795567591	103.24366462371961	455.7528748619538	1341.460394542709	357.5425416758108	2	21	34	7	83	23
735610000	-46840.873111800065	-45391.299021549145	-1449.5740902509237	-45391.299021549145	734.9451124671718	0.4894440344581546	1.0989690439982265	0.029894920322176333	0.3348812667500501	0.047783003753169524	0.023646516072589198	0.042801041247721355	1.5994525500826257E-4	1.4107598306474658	6.832189239950234E-5	4.582028534289171E-8	1.6933521623843821	-1177.955581688706	24.12425203447023	35.93368145513003	84.4356768830919	286.334574676334	1069.5409759957533	379.4617052279322	3	2	53	7	88	17
735615000	-46847.40496329748	-45392.5703494751	-1454.8346138223808	-45392.5703494751	664.7231638376325	0.4840822700773755	1.1366404506746117	0.04250174452699398	0.3612240630039602	0.047783003753169524	0.01798245611393664	0.04416886052464639	1.6154492346578738E-4	1.4112689437876065	6.806493182268091E-5	4.071155183082805E-8	1.6140079802262957	-1187.913259259948	63.58042845305187	99.58969366421488	90.53941518092124	223.408275663911	1016.8479704670601	285.32821049306494	10	2	42	4	90	22
735620000	-46824.36433997796	-45392.289852652495	-1432.0744873254646	-45392.289852652495	771.3290533505184	0.5157538594477807	1.1548640302529734	0.03903585917600692	0.3612240630039602	0.055417325629451335	0.02156172600816548	0.04416886052464639	1.5693581968497295E-4	1.490838062012174	6.456119503630904E-5	4.604694302481282E-8	1.7421668926219953	-1172.4492967523834	38.775307479465866	80.6838494016423	91.33154427758133	172.75729756406454	1032.4948279021673	258.89966326596686	2	13	45	4	81	25
735625000	-46856.09742665103	-45424.40566854974	-1431.6917581012929	-45424.40566854974	734.8233671349074	0.47982259966350554	1.1548640302529734	0.04147119193894295	0.3612240630039602	0.055417325629451335	0.02156172600816548	0.04416886052464639	1.5723670386549177E-4	1.3740098009564476	6.469766984114278E-5	1.1365677797359768E-7	2.6980012863888136	-1184.3865065998164	73.75359797711944	83.68662465930878	112.00587426005448	514.6676814653655	1173.3869558656888	373.79349305604654	6	2	52	5	81	24
735630000	-46835.409660824895	-45400.09976984487	-1435.3098909800215	-45400.09976984487	800.9811117265452	0.47982259966350554	1.022056515539786	0.03423790649464854	0.3612240630039602	0.055417325629451335	0.01925544437869113	0.03929142807952467	1.6695447651000807E-4	1.3514177887373606	6.348901839199926E-5	2.901778727804525E-8	1.4754374967498056	-1194.2297416918755	45.553111011584285	98.80704958328	104.9912145441724	486.2249358314646	1365.9319177830346	273.8502114162016	6	6	52	1	90	15
735635000	-46853.86423899839	-45408.80009323907	-1445.0641457593135	-45408.80009323907	927.997181610882	0.4702601481879193	1.022056515539786	0.036223119573598056	0.3612240630039602	0.055417325629451335	0.02532884747697617	0.04176470461538562	1.6226248634415845E-4	1.4414707634162773	5.869577633423112E-5	2.87805077966839E-8	1.4414112104102141	-1193.9872352670602	70.2853780359225	69.38186349005552	81.36695214578154	433.00973388381664	1091.4962948298164	374.3581735553798	3	5	52	13	78	19
735640000	-46916.190908905475	-45432.86374066079	-1483.3271682446832	-45432.86374066079	780.787062824137	0.4702601481879193	1.008734152381045	0.04277784717922924	0.3612240630039602	0.055878774646426356	0.02114309432632961	0.04176470461538562	1.4483227996883732E-4	1.3834055894902848	5.571453457138771E-5	3.792332624986434E-8	1.645813935242305	-1203.525983966177	90.63624722095807	164.0239685624699	65.32699282878974	617.7477100448131	1238.9820150862495	465.91986226860746	12	16	29	5	79	29
735645000	-46850.90964362732	-45413.73030236906	-1437.1793412582558	-45413.73030236906	652.5265398912969	0.4702601481879193	1.0095332927631198	0.03959316659854538	0.36000427811295277	0.055878774646426356	0.02114309432632961	0.04176470461538562	1.5778633966842266E-4	1.4822236271679838	6.087211420715556E-5	2.540260480632178E-8	1.4598773560019582	-1202.2719920426687	198.59285531193575	362.1889466158265	60.67461023262191	318.72671589825035	1335.9697125630134	297.1133995316486	24	6	29	1	89	21
735650000	-46829.9257775061	-45404.532891799114	-1425.3928857069864	-45404.532891799114	651.418862715745	0.5022507925043136	1.0129377629201295	0.03959316659854538	0.36000427811295277	0.06012218891931203	0.026205901978639496	0.0501363289381865	1.6249740852837652E-4	1.5600304818523545	5.908484907156302E-5	2.8591513850429466E-8	1.5415604311179734	-1205.4131891585598	91.83023924930971	122.8793036560101	89.418258067358	366.44484700852627	1373.1420577882911	781.3451524901245	10	21	29	1	72	37
735655000	-46837.33385671171	-45408.68513711839	-1428.648719593324	-45408.68513711839	608.2676114470663	0.5039147677571161	1.1373995899152893	0.03959316659854538	0.36000427811295277	0.06012218891931203	0.026205901978639496	0.03769927360587917	1.595443394458845E-4	1.4833234613247372	6.137449197744179E-5	5.3106400220491604E-8	1.9400715685956602	-1193.0123330921967	129.4093367090523	57.24138378396661	100.5234514598032	846.8922835368136	1077.6428993297466	476.6141850051316	18	40	4	2	84	22
735660000	-46834.1065125146	-45405.029908591336	-1429.0766039232592	-45405.029908591336	521.3992711923202	0.4797486402854695	0.8736291711195914	0.03959316659854538	0.3580810406593058	0.06012218891931203	0.016194299444999005	0.03805887095464755	1.6390585068259435E-4	1.5964008532785228	6.423630556151885E-5	4.129924453701537E-8	1.628726622205712	-1184.451586420673	149.64782209395878	67.85716855165946	377.21064794038034	680.8227229420737	1209.6106443387403	385.02613947917695	9	50	1	6	80	24
735665000	-46819.55329936631	-45401.660293204506	-1417.8930061618016	-45401.660293204506	629.828744064857	0.4804628250220108	0.9878057344068647	0.03959316659854538	0.3637366820270619	0.06817061865599214	0.023476911903355602	0.04120574423440548	1.6231779887836134E-4	1.5248476719749393	6.215719356624247E-5	7.62011019395851E-8	2.053217066349142	-1183.8037064100088	74.90074282748006	67.71607030861372	244.0241128289065	1339.1030045357945	1031.155188919482	296.68245390370146	11	50	2	29	66	12
735670000	-46832.46958580353	-45396.854531473844	-1435.6150543296842	-45396.854531473844	575.6938868661001	0.4804628250220108	1.1796518329802694	0.033336562630526874	0.3536254801566622	0.057964923520490146	0.023476911903355602	0.04651753756243239	1.6055483197528127E-4	1.5760107721741263	6.576654168073951E-5	5.838816053687286E-8	1.7969312385868879	-1176.5795146699431	96.71682738872768	58.83710714724314	349.0559340755754	1603.919139879963	1467.1176459672502	219.04952198160086	17	42	14	9	77	11
735675000	-46847.04276120095	-45418.06554433805	-1428.9772168628992	-45418.06554433805	496.00374627062655	0.4703145195237518	0.9806218868545274	0.033336562630526874	0.35682589670051373	0.05903714281477847	0.023476911903355602	0.04651753756243239	1.644915338144134E-4	1.5012189729718193	6.90033791564993E-5	3.8486615911003296E-8	1.5827934949079245	-1173.8187570097318	327.993490838578	57.546252579778695	426.1577374650525	1639.2097653776086	936.5090568002582	330.538175907968	5	53	14	15	69	14
735680000	-46841.968230603445	-45409.62127663473	-1432.346953968711	-45409.62127663473	528.7674162012554	0.4703145195237518	0.8848512931140208	0.04098950575607314	0.35682589670051373	0.05903714281477847	0.023476911903355602	0.04640564681400403	1.623123667232888E-4	1.5461416204810197	6.717471837480528E-5	4.697508091130926E-8	1.7093992132475107	-1171.536824301706	186.68792998319455	80.47292418149894	391.37406845092767	1300.4054223068981	908.4355473168989	147.4312165196208	7	55	11	19	71	7
735685000	-46850.81850672881	-45400.70959334101	-1450.1089133877986	-45400.70959334101	542.2196708299961	0.4703145195237518	0.8848512931140208	0.048858792757860814	0.3600676449780244	0.05903714281477847	0.02370670293099822	0.04640564681400403	1.589133885912388E-4	1.467121051835102	6.800267375835971E-5	1.232943084322525E-7	2.425828726567882	-1161.4448158680593	35.42518803713592	79.97599220623061	252.23023371977567	1204.073176330067	1015.0453066637905	136.63951902188552	5	57	3	44	56	5
735690000	-46846.20515056437	-45402.32335836495	-1443.8817921994203	-45402.32335836495	478.8310568647284	0.4703145195237518	0.8848512931140208	0.048858792757860814	0.3693092965071176	0.05910965565901359	0.02370670293099822	0.04602771875766615	1.5352909531338353E-4	1.4772944411862652	6.751431540903012E-5	4.081069757006845E-8	1.588390138686422	-1156.6242314145172	29.888577801796682	78.1756315267029	454.93905426778946	1203.1188403461008	1060.7662468756293	160.96830757980894	8	53	17	44	38	10
735695000	-46826.24920069933	-45398.17150934601	-1428.077691353316	-45398.17150934601	477.56881884148135	0.49602423702015686	1.0295401977151815	0.048858792757860814	0.3693092965071176	0.06033326635500208	0.02370670293099822	0.044316847673296716	1.6090883224131717E-4	1.506538996429406	6.692369078773482E-5	4.311197311052642E-8	1.591445403527997	-1150.8284394821678	140.62927005951266	62.659059975646585	340.13460424808244	1235.6152310659159	655.0820322824891	143.84842076345194	1	61	8	77	14	9
735700000	-46826.772241328836	-45407.27485829842	-1419.497383030412	-45407.27485829842	416.4623220978472	0.49434618274273184	1.0295401977151815	0.048858792757860814	0.3693092965071176	0.059835690148321796	0.02370670293099822	0.044316847673296716	1.535436545166089E-4	1.4091346390615347	6.655507366236253E-5	2.77185327911168E-8	1.461648993794319	-1167.906307927282	30.87570714803721	68.48130089950286	372.261175982606	1011.0382846476126	169.59025646912085	227.87960032401148	5	57	3	89	12	4
735705000	-46818.72471596171	-45406.32066646772	-1412.4040494939911	-45406.32066646772	481.5358802557882	0.49434618274273184	1.2031980842760135	0.048858792757860814	0.3693092965071176	0.059835690148321796	0.02370670293099822	0.039653861919220275	1.5207486109951004E-4	1.505483240602387	6.273634141451445E-5	3.189788448654464E-8	1.6603159497341937	-1176.9016756524454	78.57533613351082	58.92464951562887	243.9035810534296	1216.473886528965	610.2720038643766	107.80912409409713	26	34	3	87	15	5
735710000	-46848.72439667515	-45407.02669865358	-1441.697698021572	-45407.02669865358	456.2794246456646	0.49434618274273184	1.2110539227657426	0.048858792757860814	0.3693092965071176	0.05010191248205692	0.02359999149158681	0.04779949060422199	1.605935566303632E-4	1.4736967628789146	6.665075387909911E-5	5.187968519083979E-8	1.8053201342495977	-1176.2872016778238	65.6793222519463	87.52331229658904	506.9076335734101	1200.1432200520746	421.0083956600056	47.14185438535121	29	32	13	89	1	6
735715000	-46837.54360432045	-45403.47443634354	-1434.0691679769166	-45403.47443634354	478.7177551478957	0.49989477747204564	1.2110539227657426	0.04618430223109163	0.3693092965071176	0.06116199582777313	0.02359999149158681	0.04779949060422199	1.60410078828541E-4	1.3674029512582686	6.348491510169476E-5	2.7812770113808186E-8	1.4546981478229866	-1181.3803239358156	41.90118824747003	70.25093907720756	718.9294723481017	1437.475544288711	918.6562475756813	360.25214582183236	3	59	18	61	14	15
735720000	-46823.56724088369	-45407.946862065655	-1415.6203788180364	-45407.946862065655	453.366974685045	0.5084587583880361	1.1710541965088281	0.04618430223109163	0.3693092965071176	0.06116199582777313	0.020641286913008653	0.04779949060422199	1.6070025022149094E-4	1.506164516125563	6.503802918390334E-5	2.0642966625292742E-8	1.3154898906815837	-1169.4142452385233	152.25875128939322	73.40977734005821	625.857314709449	1325.370813718452	527.4816959476323	327.9570146752953	4	56	19	69	7	15
735725000	-46847.00316073054	-45417.81088911909	-1429.1922716114466	-45417.81088911909	545.8454258228147	0.5084587583880361	1.0651384748496067	0.040264325829511366	0.3693092965071176	0.06116199582777313	0.020768278609053392	0.03589701205187056	1.5449743440360122E-4	1.3971090595186664	6.210350452948443E-5	1.6784935551519782E-8	1.2416786169178802	-1178.1697586050077	99.3186471434122	63.76244701570438	576.087683934605	1303.3525776796894	1458.213569576139	243.9911821274729	35	24	15	50	28	18
735730000	-46864.21820999849	-45433.15804196595	-1431.0601680325394	-45433.15804196595	463.68241589786277	0.48195433215372346	1.0286540163496558	0.040264325829511366	0.36528413598097026	0.05471770295702131	0.022508805209272013	0.0402632811478722	1.6650498900601312E-4	1.4891212965682192	6.468958716393906E-5	2.8611930056778593E-8	1.4575772435527061	-1192.6879806115053	61.539921534399426	104.66395117354904	505.01168304291156	1318.1428070343895	496.9676791986658	473.036255494702	20	42	3	77	27	1
735735000	-46872.51845329779	-45431.803588354174	-1440.7148649436165	-45431.803588354174	407.5300472404474	0.4809704985876835	1.0299652549934502	0.040264325829511366	0.3637617548923567	0.06317264620640611	0.02599345003618262	0.04859549689639105	1.6151281618505581E-4	1.439688639271488	6.744056475786679E-5	2.074587430571317E-8	1.259574961672064	-1180.8008787659578	104.44881435342023	67.50924711193115	349.8795745030388	1201.0906090896378	2054.366505146804	432.42085141389344	17	44	5	66	9	29
735740000	-46808.75391698897	-45407.72238387779	-1401.031533111181	-45407.72238387779	475.46126964988497	0.4809704985876835	1.0299652549934502	0.040264325829511366	0.35146425030174966	0.06317264620640611	0.02278265710785029	0.04083409582447343	1.7929142881342887E-4	1.4951702041704227	6.239185946274974E-5	1.3249348618251271E-7	2.9269624886176837	-1204.7964572623139	110.77216765712906	99.06372995241237	469.26447385917027	1311.6031101458489	1068.6297117994245	615.9797611248309	5	57	4	62	18	24
735745000	-46827.27569721038	-45412.774504995614	-1414.5011922147712	-45412.774504995614	491.77644330845675	0.4809704985876835	1.0299652549934502	0.040264325829511366	0.35146425030174966	0.04919267191744476	0.019500885772412865	0.04083409582447343	1.8004976079814066E-4	1.454841381050887	6.609369949359882E-5	6.408377086694691E-8	1.9813161260018188	-1191.6107026381799	99.66491080780106	97.57746746567716	279.0043178524274	1114.6278076389626	1448.1637357680306	695.3698814588624	14	49	1	62	18	26
735750000	-46794.98980273047	-45388.75631487249	-1406.2334878579823	-45388.75631487249	503.74400488151457	0.4732294773439914	1.0299652549934502	0.03973415414720072	0.35146425030174966	0.048588903687199786	0.02549646653916951	0.043092002896478236	1.7204838783236893E-4	1.4934128582146409	6.244287933232845E-5	5.7893077859392715E-8	1.9907627974804163	-1188.4783566513372	98.21027327214905	63.617279512127425	277.554689061558	1169.9179612339883	439.4896899589935	224.51769855364026	31	29	5	87	17	1
735755000	-46782.68945083539	-45400.35566239412	-1382.3337884412658	-45400.35566239412	488.6957103062113	0.47100236941750384	1.0299652549934502	0.03731411506701941	0.35469370615529644	0.0656815477238692	0.01806955805013438	0.044699028383203894	1.705778174625938E-4	1.5295685024117742	6.381530649226212E-5	8.703621802105933E-8	2.4800795594098615	-1182.5019279646183	111.37866750183933	47.826330997168	235.30376151145006	1154.1715241588881	210.49152151387915	466.78519124136574	32	25	11	94	7	1
735760000	-46803.21616199567	-45403.59810342358	-1399.61805857209	-45403.59810342358	445.08956188334275	0.47100236941750384	1.0299652549934502	0.03731411506701941	0.3482216070144848	0.04861913232594775	0.01786059975188433	0.044699028383203894	1.6774327013469213E-4	1.4550816658688464	6.546289830833719E-5	2.6111856279170733E-8	1.4580653297974977	-1180.4895508916613	84.53772403522268	86.91894120767992	288.3932731512771	1430.969867143382	352.64949031785955	134.34142854337864	28	31	6	79	20	6
735765000	-46826.122158185055	-45404.767656174095	-1421.3545020109593	-45404.767656174095	333.7528517154466	0.47883282510559794	0.9555856568297842	0.03731411506701941	0.34861942133160667	0.0476411696608209	0.019202431558803402	0.046600639704281195	1.6637544650305907E-4	1.4352575236730591	6.959394697059184E-5	2.5647413026481612E-8	1.383954313626189	-1180.3883580074003	79.70527434991676	62.50677881166215	400.7037684229688	1191.7257567877944	580.6061930491071	226.96767488358716	39	21	4	88	9	9
735770000	-46847.148121309096	-45400.29691637148	-1446.8512049376166	-45400.29691637148	347.45800781110836	0.47677789784734376	0.9555856568297842	0.034873787542069726	0.3532782918617263	0.05523603625704829	0.019202431558803402	0.046693311785469885	1.6820983292379203E-4	1.5217058028749222	7.217182949047706E-5	5.822926888663381E-8	1.7172752123854826	-1168.2648440139162	91.58539765386183	59.555911609327	281.374399925228	1072.2358463191097	483.25868965516537	213.0690020546478	26	32	7	76	22	7
735775000	-46816.201468670224	-45397.68386458689	-1418.5176040833353	-45397.68386458689	341.9415819809203	0.47677789784734376	0.9444426914251771	0.03692338209319477	0.35262196783040756	0.05559978987742265	0.024402425323754612	0.03805220992715066	1.6465368874522737E-4	1.4762659108519585	6.925331310713969E-5	4.5232430133499085E-8	1.6946541862032969	-1171.2947293891334	66.79478624300712	73.73185329335735	276.2147416566081	925.6559976769496	963.2002649519163	105.81454934018129	29	28	4	93	8	8
735780000	-46814.871715966256	-45395.0005227711	-1419.8711931951518	-45395.0005227711	347.7161914035987	0.4441072379804137	0.8453347330288444	0.03692338209319477	0.35262196783040756	0.06038741900231485	0.02759408843547421	0.04766512728800117	1.6540386235553307E-4	1.5010476080625463	7.085919211571934E-5	3.3726718379536165E-8	1.4750675785253677	-1166.0175062838653	53.41075921813159	68.13380575896805	289.87974276915736	884.5330940322727	184.15070783178868	252.48078315729853	48	7	8	99	7	1
735785000	-46847.392039207785	-45403.51052049901	-1443.881518708774	-45403.51052049901	339.6014929252167	0.4441072379804137	0.880227644603973	0.040684892435419444	0.35262196783040756	0.06038741900231485	0.021779119303753855	0.04783611005644749	1.6847579249718478E-4	1.464640647857619	7.364023292421012E-5	5.526897511210726E-8	1.6730572396295855	-1168.085726375649	80.92152742467341	100.03836816609031	323.17515408363846	1139.531016285717	810.7924758406539	78.71278942379625	48	11	1	100	2	8
735790000	-46831.36528109583	-45404.752734376256	-1426.6125467195752	-45404.752734376256	296.14705937755946	0.4441072379804137	0.880227644603973	0.044515559310316005	0.35262196783040756	0.06038741900231485	0.021779119303753855	0.03686461721742016	1.6916474566740222E-4	1.492535443326473	7.376051408134223E-5	5.103329157076285E-8	1.6883229891849003	-1168.0343302748145	71.32886503045401	140.68993140788905	239.92571690325707	1091.2836642879668	276.461030826038	148.19989712933338	44	11	7	97	10	1
735795000	-46839.315804334	-45405.57014867229	-1433.745655661711	-45405.57014867229	314.3044316100193	0.4441072379804137	0.8661621872894223	0.044515559310316005	0.35262275149308864	0.05914059599615157	0.02204096939715032	0.042667643098464096	1.7261929726580374E-4	1.4149460395254156	7.416254593838479E-5	4.3831757786960216E-8	1.5515366233259236	-1169.285011503784	52.33665196254854	58.468358173986836	270.60995364849657	1081.6509605662502	1042.3613263644436	297.1933425002956	48	11	7	59	33	12
735800000	-46861.26132498844	-45405.53912721758	-1455.7221977708616	-45405.53912721758	307.81874164692204	0.4441072379804137	0.8830214943396594	0.04115896258531058	0.34792912137052356	0.05146646366530634	0.018987837960438306	0.04254956552183264	1.6443658820350994E-4	1.43431970838877	6.72774295746665E-5	6.449705509226138E-8	1.736217699505886	-1175.2150688722845	49.09924623647789	192.571613133859	481.5147605318908	1305.9691289496768	1122.6353192349475	100.87079298034448	51	2	10	66	34	7
735805000	-46834.1022838333	-45394.02158812316	-1440.0806957101347	-45394.02158812316	363.45836902905967	0.4441072379804137	0.8830214943396594	0.04115896258531058	0.3443072176365856	0.05146646366530634	0.018987837960438306	0.04628381268245539	1.6579427293586182E-4	1.369882185666431	6.828790797885006E-5	5.0097611562276235E-8	1.6353246569734605	-1163.8104103930618	46.32840393807134	117.81401126209687	404.0604474390447	1049.855947454854	623.0679207471975	204.70800723499858	47	11	8	66	29	9
735810000	-46811.44029081245	-45390.03516567109	-1421.4051251413566	-45390.03516567109	329.15545745996843	0.4441072379804137	0.8830214943396594	0.03522860011363159	0.34945789963165713	0.054006266650158744	0.018987837960438306	0.042571843242128746	1.7275939771314375E-4	1.528440415626298	6.903285593602124E-5	1.8373192987582722E-7	2.752806408250371	-1163.273427028683	38.73226109620494	80.33468190406471	319.4297692707694	1659.7534829491353	1014.2086115237489	463.72841582632645	34	25	6	58	22	25
735815000	-46828.27521332975	-45407.69560928438	-1420.5796040453654	-45407.69560928438	386.58750667518814	0.4421876961399408	0.8786759192858327	0.03522860011363159	0.34945789963165713	0.05592262912493094	0.01825029619591118	0.042571843242128746	1.6127108245863762E-4	1.470051611316042	6.425671780345631E-5	1.0909814056576187E-7	2.428719516278732	-1163.706973862998	97.9770644688763	62.97133729803586	371.61018404072763	1395.1927825721866	663.1299360102913	113.30173169394976	5	54	10	59	38	4
735820000	-46817.911986769126	-45402.904599225105	-1415.007387544023	-45402.904599225105	372.77667357250476	0.4421876961399408	0.9072981600717707	0.04097557766170058	0.37972510908554846	0.0616252246711401	0.01825029619591118	0.04152721430397982	1.643993778444605E-4	1.4469197144530095	6.908278077104593E-5	4.103073897582884E-8	1.631994201080507	-1163.0340785750343	58.93817499153644	62.88379328714937	194.53821615102638	968.5205687044913	671.9023622763991	101.81106770760488	13	44	6	69	33	5
735825000	-46819.12867202193	-45392.16242988252	-1426.966242139409	-45392.16242988252	339.44999454298136	0.4421876961399408	0.9072981600717707	0.04097557766170058	0.37972510908554846	0.05483434618498172	0.017932864952953875	0.04152721430397982	1.6041964257002242E-4	1.3867271670619732	6.927310074176324E-5	3.981435714369834E-8	1.630850343719932	-1174.4631152289942	75.42242485419558	52.24837686072939	205.35347644704416	1006.959674645928	718.2682380406313	76.5432384491415	15	39	2	90	21	3
735830000	-46861.30057989389	-45401.95768731435	-1459.3428925795397	-45401.95768731435	348.56117446142207	0.4421876961399408	0.8086469832784416	0.044617068047127194	0.37972510908554846	0.05779817128897303	0.018954931357394064	0.0469804511774484	1.4771264717092255E-4	1.3807207106814208	6.7410404262488E-5	7.8334373266189E-8	2.1801898531566852	-1166.4136582025915	55.39735907661122	50.673849135283895	243.83944174905295	958.7776158738436	28.98034368203702	66.59722373667732	37	19	1	109	1	3
735835000	-46840.05092210809	-45400.80754934936	-1439.2433727587295	-45400.80754934936	371.38315940959575	0.4421876961399408	0.8086469832784416	0.03364362272498436	0.3338004663833091	0.05685920415934508	0.019002056011406292	0.03495086160275262	1.5482013599887873E-4	1.3435538130444333	7.026760606015474E-5	5.6251757073497815E-8	1.8868513445480946	-1173.929516730846	63.118514244671005	69.51445431918702	162.68514872860308	953.9005679123472	81.43820703481218	138.70276568045418	14	42	1	109	3	1
735840000	-46866.25076870473	-45382.79453547627	-1483.4562332284659	-45382.79453547627	379.0924572113109	0.4487223183039558	0.8086469832784416	0.03751718117619992	0.3495017551139715	0.057701321110435654	0.019002056011406292	0.03882370082404361	1.4798675451982362E-4	1.3301510917342187	6.632486288797144E-5	4.910043892319046E-8	1.7313292616978464	-1184.1767018402554	84.71841863940769	72.76298534561029	170.35812262760294	1000.7021024237359	105.5911600391578	117.83919362933544	43	11	3	109	3	1
735845000	-46878.222325266404	-45414.30984733212	-1463.9124779342817	-45414.30984733212	381.39780000179843	0.4695639428592943	0.9755347570750083	0.03751718117619992	0.33642367756140334	0.05987076912723057	0.021599649125983493	0.03964402378416232	1.568968355516228E-4	1.4551820367420434	7.209534006211052E-5	3.9425531437383446E-8	1.5789566474144945	-1172.6342161042198	70.9427350812247	53.549041453128545	135.92914901490323	886.1075199271976	353.4877243590159	85.31280842808705	53	4	1	97	12	3
735850000	-46851.40499293549	-45405.28955242751	-1446.115440507979	-45405.28955242751	422.3010114762442	0.44973144185539093	0.8876344686190312	0.030129495138435075	0.33642367756140334	0.05974556295003408	0.021599649125983493	0.039551158104498475	1.5215679571598006E-4	1.372966975141154	6.960525770183453E-5	1.0345925854304081E-7	2.386256092134337	-1167.8106807647296	58.490235303344676	112.94987814346426	302.34051541697295	847.4727552488454	139.71198983383093	196.1450861196173	52	5	5	104	2	2
735855000	-46878.72514439596	-45404.89669102441	-1473.8284533715478	-45404.89669102441	396.975772271089	0.44973144185539093	0.8675554929774697	0.04073021367158032	0.33642367756140334	0.05974556295003408	0.018650580006009762	0.039551158104498475	1.4076730132689717E-4	1.339299051335831	6.454912508390577E-5	4.8519044579551305E-8	1.7762464492167842	-1174.9011922738807	72.04484738122053	493.1007372385669	470.08980380765513	1062.9571068015453	890.9823448259416	78.59266482481688	57	5	13	82	9	4
735860000	-46871.18019612205	-45402.604228915436	-1468.575967206613	-45402.604228915436	421.9900717511995	0.4543331225079574	0.8675554929774697	0.036454837635189634	0.3621372638332441	0.048663666631460364	0.021091788113847147	0.03912301253125404	1.46415096203923E-4	1.4269783159577267	6.37037488468667E-5	3.5807403381075395E-8	1.5413397358883716	-1184.934614150074	68.40198312805921	252.81243838622512	896.0115209397983	1250.919243989286	667.3761436941727	431.115934874232	56	12	13	68	8	13
735865000	-46854.918247161324	-45392.23570894063	-1462.6825382206985	-45392.23570894063	446.54754128136915	0.4455274044023782	0.8213910346330512	0.036454837635189634	0.3621372638332441	0.048663666631460364	0.02029790348221434	0.0381651411798287	1.5583097951702037E-4	1.5022864490859442	6.710614940639117E-5	4.3875114863777324E-8	1.561747043165101	-1167.2618169954926	57.01302237449299	227.5403040318237	629.8610564998208	1266.5397256090614	650.925904784145	382.35135608752444	60	2	27	53	14	14
735870000	-46826.90164952493	-45398.7354811568	-1428.1661683681339	-45398.7354811568	397.3217413225582	0.43122144498472903	0.833924710023497	0.036454837635189634	0.34679489095494603	0.05141668197471955	0.020399730807810115	0.0381651411798287	1.4443353382063214E-4	1.372026960670897	6.378671483233356E-5	3.3070607279810024E-8	1.6121055163471663	-1170.3877075455305	59.349579037076666	236.8235842112162	567.9368748329201	1656.1363873511011	626.6747477468517	37.81565237724982	59	1	21	59	27	3
735875000	-46881.232949577425	-45395.969660834875	-1485.2632887425466	-45395.969660834875	377.6884712033521	0.43122144498472903	0.814698374115628	0.036454837635189634	0.36192620570681483	0.05141668197471955	0.020399730807810115	0.04156391106794118	1.4270874794289462E-4	1.3982955082220252	6.465188988118057E-5	9.134809868331922E-8	2.2742955664913893	-1190.9763412602085	84.67642510287614	656.2989018066653	754.3820815524	1682.6022590288958	583.637841843271	358.5893796017229	57	24	3	70	2	14
735880000	-46872.34930975915	-45409.392913179494	-1462.9563965796542	-45409.392913179494	385.83664304810844	0.4246217419834635	0.7759428555351551	0.036454837635189634	0.36192620570681483	0.04919091070870927	0.02371524091713113	0.045850679184672276	1.4110903360327684E-4	1.3731526639418923	6.13589785323609E-5	6.841147541984445E-8	2.2302353798189793	-1198.3424078392395	75.82705065961666	671.0823611354554	1582.9537255007815	1510.193738599129	263.5647108389104	441.08672295298516	57	17	7	71	2	16
735885000	-46857.85352298959	-45404.31790609954	-1453.535616890056	-45404.31790609954	388.5997684251654	0.41942816813006484	0.7759428555351551	0.0344051679184506	0.360049009858325	0.05381359023963123	0.02641376101459743	0.04110695205628224	1.3377241909462477E-4	1.4128129295308756	5.711513484012841E-5	2.0992475329141574E-8	1.4866807745953157	-1202.139664540118	85.40564967847268	477.9651032923043	1236.719936001406	1913.2107851787607	299.57720930880276	19.366411418106257	56	20	6	62	24	2
735890000	-46852.21516186692	-45392.76251908863	-1459.4526427782932	-45392.76251908863	390.0493910088909	0.4210752248012397	0.7818419660237592	0.03633104579448795	0.362353185801931	0.05381359023963123	0.02641376101459743	0.04110695205628224	1.4041774516328063E-4	1.448204383483029	5.5988494054854516E-5	4.7476382888973086E-8	1.898125725998993	-1194.5145125474487	70.93542041524933	406.8134668354609	1065.3329774928518	1989.2087642148972	896.7885111527067	96.62041454684595	57	20	11	57	21	4
735895000	-46877.149458475986	-45400.05530822867	-1477.094150247314	-45400.05530822867	389.00043252806273	0.42986858021835567	0.7938203765399939	0.03633104579448795	0.362353185801931	0.05415507618129522	0.020644264758823982	0.045046689186515505	1.3749013909716433E-4	1.4034562073759722	5.522063022019968E-5	1.910316181915246E-8	1.3127871013177064	-1203.0516777665807	80.62301435216047	418.70598403013014	635.6631511075022	2091.3573974582105	585.707069908216	53.51979351602193	57	4	20	68	17	4
735900000	-46896.26944409995	-45410.98974226324	-1485.2797018367087	-45410.98974226324	406.7749858153712	0.42986858021835567	0.7938203765399939	0.03629492950267417	0.35400267564957444	0.05415507618129522	0.019234455985821464	0.03803728199095838	1.3122146850113575E-4	1.4170384151625086	5.512905750494157E-5	2.7024927205520953E-8	1.551494136374692	-1202.5837903000006	99.9800138826552	459.4095867893948	539.6617596542427	1733.2188753563628	742.2482897165248	56.13870819478292	56	1	23	57	31	2
735905000	-46902.6085174626	-45404.11876896959	-1498.4897484930095	-45404.11876896959	402.752914836052	0.4019096889142968	0.706944927732147	0.03629492950267417	0.34174567926815413	0.05208297067801199	0.022772220204557075	0.03803728199095838	1.324533612932023E-4	1.319094626410295	5.911483304622517E-5	2.2003553676994497E-8	1.3541573162051495	-1196.9518778221757	102.49469441183352	455.3281584114878	1062.064653952187	2362.509086148625	463.49754896271554	9.166372627325558	56	18	17	51	26	2
735910000	-46923.4649278704	-45405.550384894756	-1517.914542975643	-45405.550384894756	397.72735526274397	0.40515585162291695	0.706944927732147	0.04118924261677359	0.34174567926815413	0.05686149410601256	0.021234890498155364	0.03630929533885111	1.2399729643641842E-4	1.2402522509257223	5.8342254408787214E-5	2.8976871391867912E-8	1.571393665047869	-1206.7222246093042	90.5378086882208	306.9765621449256	957.9377758359283	1881.9773200050236	608.8523308270721	132.71194863282597	47	27	31	46	14	5
735915000	-46954.8583648027	-45418.561334197475	-1536.2970306052243	-45418.561334197475	388.31286715178345	0.40515585162291695	0.7538071060271985	0.033907335997347944	0.336011050579213	0.05955141445349396	0.021234890498155364	0.03520625800181436	1.1892316230865294E-4	1.2783012753380023	5.6896131803413844E-5	3.307065643837582E-8	1.6658983407412056	-1217.0347396840148	83.67045302418771	412.01268481103574	1396.3251217370623	1548.5368384439041	751.3730662839907	116.54255910796712	49	23	45	21	27	5
735920000	-46929.79653503815	-45408.55240635028	-1521.2441286878673	-45408.55240635028	389.4413037486197	0.40515585162291695	0.7489194594218939	0.04030592897944099	0.35304452048679746	0.05695970893159736	0.024744336793184853	0.04725013624856899	1.22270484184483E-4	1.3316994328538918	5.8662704235451904E-5	4.7942991500269155E-8	2.046015341752853	-1224.1319632902716	102.10190967748721	397.0622399460624	1175.5978520931833	1287.5860746386902	1373.3540827653899	163.6653704986059	46	32	56	12	16	8
735925000	-46932.264645190335	-45417.41965277283	-1514.844992417507	-45417.41965277283	368.1396114505064	0.40515585162291695	0.7489194594218939	0.043777382923156284	0.35304452048679746	0.05695970893159736	0.024744336793184853	0.03927184946411814	1.2210025468602123E-4	1.3644097038031413	6.031447428835361E-5	2.529601207602304E-8	1.519395623807574	-1211.0030731284169	87.81911998266543	428.95565126918655	1030.7416809384658	1577.0007503726104	435.9327240250518	93.2942814786419	50	31	28	40	18	3
735930000	-46911.852148160346	-45399.70681707393	-1512.1453310864172	-45399.70681707393	466.2042539204347	0.404918342312746	0.7405313611071613	0.041634995234128766	0.35304452048679746	0.05074276356295175	0.02083486360452548	0.04161899511238757	1.1958435603190819E-4	1.3426294509997752	5.762620197137375E-5	2.2180502678958038E-8	1.5119852822620958	-1215.7460661438217	103.3814323054349	817.1707179362422	867.9934405275786	1362.0742315594912	465.5737331723295	413.6627393771174	53	33	2	61	13	8
735935000	-46900.511676284295	-45404.595326609306	-1495.9163496749861	-45404.595326609306	445.31293826624983	0.404918342312746	0.7405313611071613	0.044355147552327896	0.35304452048679746	0.05217040798891066	0.02083486360452548	0.04524328917219478	1.2579463721645097E-4	1.3222130071906317	5.653848783049292E-5	1.8342737163477524E-8	1.4303149415797243	-1217.9673890092797	116.74187390833751	664.8163366636089	1393.661970277746	2067.3232646736456	595.9533008949567	89.84120901863872	59	27	24	40	17	3
735940000	-46915.66156639991	-45389.42333381682	-1526.2382325830918	-45389.42333381682	407.45356837757754	0.404918342312746	0.7405313611071613	0.03294579172633266	0.35304452048679746	0.05171337234146168	0.01799815992565692	0.03918478911894652	1.2652739848098584E-4	1.400392776857176	5.6471852124023966E-5	3.462829135974362E-8	1.6849089444642271	-1216.0532770429998	93.9624759265015	666.4739459771919	3343.830656975238	1746.517975675934	478.6190667776545	101.01115988753853	55	57	8	34	11	5
735945000	-46903.01692252035	-45408.11161755838	-1494.905304961972	-45408.11161755838	393.3573046474274	0.404918342312746	0.7122763800035053	0.03949978857218041	0.3279108335638296	0.05656719247266338	0.01799815992565692	0.03918478911894652	1.3567397732900071E-4	1.4179296200610128	5.933328083746214E-5	3.651074725286623E-8	1.61612360183959	-1197.5905774813366	75.95568262060797	291.87129930304945	939.6359520303746	2042.019766238112	867.1248671442195	31.905359153388602	59	2	62	20	21	6
735950000	-46908.17600319962	-45404.47168612735	-1503.7043170722702	-45404.47168612735	440.88706672204404	0.40747880505764217	0.7122763800035053	0.037342565358129694	0.35343086900374215	0.05379588182340317	0.021016221799860246	0.045586906169066264	1.3560041942005396E-4	1.3206670813069332	5.7688710625473593E-5	3.88320505064241E-8	1.625664720012397	-1199.187743980671	89.16292232274111	289.33103927051206	895.6324884825511	1517.772057710223	1028.142681730991	214.47084024998543	58	4	45	41	15	7
735955000	-46916.701828584344	-45405.373850230746	-1511.3279783535972	-45405.373850230746	344.76963066130486	0.4084321518967826	0.7122763800035053	0.04149667115071643	0.3332359231409068	0.05379588182340317	0.01712179651052057	0.0453790294552714	1.3602474043786022E-4	1.314691077565255	5.968657469727108E-5	5.4671151301360637E-8	1.7944345918431135	-1194.7654798722722	98.35133950824863	252.6594584129225	1330.6777521210565	1588.958686709646	865.3167258245434	77.32741760175755	57	4	58	41	4	6
735960000	-46912.24210019613	-45424.29482105947	-1487.9472791366588	-45424.29482105947	369.54211149604157	0.4084321518967826	0.7058845722891478	0.03993175152398879	0.33347381661970465	0.05379588182340317	0.025613532696624534	0.0453790294552714	1.476355515485269E-4	1.435142185940361	6.443979179477119E-5	3.95333136451359E-8	1.5794389719709974	-1189.3941528688224	85.65068948184441	337.29889127573216	1176.9980956748627	873.3320782625713	943.2668673245352	97.02429726803786	58	6	62	11	27	6
735965000	-46852.82709047769	-45397.84495153101	-1454.9821389466756	-45397.84495153101	381.1773697705508	0.39628638739620453	0.7058845722891478	0.03591724539195541	0.33347381661970465	0.05379588182340317	0.022307779281523853	0.0453790294552714	1.462723224781577E-4	1.463772946304196	5.7706041477929984E-5	6.474712796927009E-8	2.039849957988925	-1198.2447748230024	86.6844388968658	339.88247204274586	1142.1219361034196	1878.740410898305	299.49397394867066	140.83813721160925	59	7	60	30	8	6
735970000	-46848.945300573825	-45402.63259515614	-1446.3127054176841	-45402.63259515614	416.77329354807625	0.39628638739620453	0.7058845722891478	0.03591724539195541	0.3339210371049684	0.054894185577703765	0.019016578215986846	0.04507333249695277	1.509043735488717E-4	1.5012090105800426	5.900245142225249E-5	3.571809598038596E-8	1.6644908901004465	-1199.1935953259638	80.25439206198897	469.0710694573566	1336.6008697683571	1286.90878352147	287.7738148719646	37.28632828347953	60	9	70	17	13	1
735975000	-46866.215044196244	-45401.93068190249	-1464.284362293749	-45401.93068190249	361.3539326498048	0.3659637729761873	0.6949074059440854	0.03591724539195541	0.3339210371049684	0.054894185577703765	0.019016578215986846	0.04507333249695277	1.4555304036217165E-4	1.4895610777435009	5.89431522961176E-5	4.947374987268665E-8	1.8622521534668421	-1199.7984667677488	89.91797172444436	151.7110958627645	1292.7340007933906	888.1621811407384	965.8570955942386	153.17918412999458	57	4	76	24	1	8
735980000	-46866.79849012444	-45398.030799439875	-1468.7676906845659	-45398.030799439875	367.3442327595368	0.3659637729761873	0.6163357620593002	0.03591724539195541	0.3339210371049684	0.054894185577703765	0.020043823083272405	0.04507333249695277	1.5192626856794938E-4	1.4591655569771282	5.818358622496927E-5	3.3899518177447617E-8	1.6279395687446812	-1211.2470213568517	74.02726234007854	385.10931801699587	1436.0677682977105	1865.1192114412518	2798.77432854449	252.38700032519822	55	11	87	1	5	11
735985000	-46852.87724923967	-45390.94273545126	-1461.934513788412	-45390.94273545126	352.01759025244843	0.37811266684109723	0.6256026973140194	0.03579375364012945	0.3368323497654677	0.054894185577703765	0.024536548953219474	0.04507333249695277	1.4859840575926064E-4	1.5042541260573739	5.720861075960044E-5	4.257689714540057E-8	1.7759096381819401	-1212.9448681817698	106.55995329888428	331.5621768561101	1161.016720422426	2242.6329123672285	1197.4230453535156	95.93459657057886	55	7	81	18	2	7
735990000	-46851.13251495537	-45381.072872122066	-1470.059642833303	-45381.072872122066	368.3450330334996	0.37811266684109723	0.6379891264172446	0.03206691735217768	0.3368323497654677	0.05026541260393851	0.023146588902450912	0.03758639253001978	1.4981283671119518E-4	1.5481150598376094	5.6895568773603285E-5	9.18206987628752E-8	2.3779091126176515	-1222.8180533927375	99.22851860488298	325.2763166562668	1409.5868812902238	1443.4883885061872	113.09329236386822	86.73080155580111	56	9	67	28	7	3
735995000	-46827.87074211487	-45387.134658853465	-1440.736083261405	-45387.134658853465	362.06166814118257	0.3640901511536325	0.6379891264172446	0.0340117012794114	0.31824356759991734	0.048158041190705915	0.023146588902450912	0.044321498072094324	1.5315053440869547E-4	1.5106857649383405	6.0188721269552344E-5	3.149273376434709E-8	1.6365614543893021	-1206.812014463149	79.24733603731693	398.1534722567842	1584.8942110255136	1085.7149513122201	253.98111812884463	54.56874384212949	53	24	65	22	3	3
736000000	-46831.59087731882	-45402.18504132788	-1429.405835990943	-45402.18504132788	397.7016568878979	0.3640901511536325	0.6384359980802309	0.0340117012794114	0.3233391612978594	0.04623734076458462	0.023146588902450912	0.044321498072094324	1.5627293394196676E-4	1.5025804275933823	5.979281161995101E-5	4.798807382210172E-8	1.8253272207311177	-1197.7584261437773	86.31102229420235	368.8302009806057	1486.9046769346212	722.629700005313	367.0314017564819	121.02739804425529	55	29	64	16	2	4
736005000	-46851.86605145036	-45409.60404588686	-1442.2620055634975	-45409.60404588686	376.46117491999775	0.3666501547407291	0.6457603003287685	0.0340117012794114	0.35055470997156735	0.048106639463753376	0.021060601265984087	0.046674485111928676	1.5040985314061848E-4	1.5435954484112802	5.796554861845396E-5	3.4326803450863634E-8	1.6556977093059948	-1202.044956414193	114.44445479642604	440.88922199930806	1310.8314445674243	960.8010229123223	148.7538186447431	214.99780789752623	57	28	57	21	2	5
736010000	-46839.373727682	-45395.40627534085	-1443.96745234115	-45395.40627534085	428.7104494670396	0.3666501547407291	0.6457603003287685	0.03817797912874164	0.35055470997156735	0.048106639463753376	0.022981462033521163	0.046674485111928676	1.4819709825411551E-4	1.5282309609190805	5.574567694246102E-5	3.090852154565079E-8	1.6577644836090164	-1206.1935243253763	106.86225792302753	725.7552612688793	1546.4342656023373	671.8557793071053	704.2309448871333	215.8565383536394	59	34	57	5	7	8
736015000	-46850.15129025402	-45407.439661541095	-1442.7116287129281	-45407.439661541095	456.9783999848377	0.38136225187227674	0.6457603003287685	0.03817797912874164	0.35055470997156735	0.0595084828099625	0.018056852117342412	0.04288113745344782	1.4985734823153674E-4	1.5482565955080019	5.661960894739092E-5	3.444186714106163E-8	1.7381520798518866	-1217.980572300929	115.44284165121054	490.1943579330966	1986.0804773464247	1193.7966459485988	252.11146795669296	200.7563340050654	60	24	46	31	2	7
736020000	-46838.62634642634	-45408.86888646175	-1429.7574599645857	-45408.86888646175	364.3895929214661	0.38136225187227674	0.6457603003287685	0.03817797912874164	0.33996805746432	0.05681493459764718	0.02034228317780173	0.04288113745344782	1.5564583602402796E-4	1.4894255742424265	5.876885401497004E-5	3.582986506549795E-8	1.776606483751718	-1197.753749088589	98.72329028791502	525.6710529245366	1703.1449708944667	464.4686332412338	973.6025793111465	59.72225648298304	62	17	65	10	8	8
736025000	-46811.40873898295	-45389.46429555315	-1421.9444434297957	-45389.46429555315	373.5001036196117	0.40111106457725	0.6830111072595083	0.036227798971083296	0.3613359865799126	0.05121783541035303	0.02034228317780173	0.04288113745344782	1.4718942317872846E-4	1.500749237507547	5.554576934189574E-5	1.6583679747798437E-8	1.4109215156113786	-1202.380772682109	98.38834529980994	496.0268491580963	1857.3298159560702	483.55482441163963	935.4226513888847	76.49341396375152	61	15	66	15	6	7
736030000	-46853.75952832256	-45382.1615221326	-1471.5980061899636	-45382.1615221326	381.82996171687984	0.40111106457725	0.6424618482604066	0.036227798971083296	0.3453547450058117	0.05121783541035303	0.02034228317780173	0.04288113745344782	1.3814738638178603E-4	1.3959866544468484	5.6780814707179814E-5	3.0908605833612715E-8	1.6527733380375877	-1208.3239957659034	104.42169687516302	415.5270639071599	1524.526135277477	683.6114490660555	931.1997915200035	76.99704283302577	60	17	63	19	7	4
736035000	-46905.472877167966	-45416.011448315134	-1489.4614288528344	-45416.011448315134	405.33954694519394	0.3781787120901103	0.6424618482604066	0.036227798971083296	0.37642659731240313	0.05121783541035303	0.02034228317780173	0.04288113745344782	1.4796511033893518E-4	1.3749580708686722	5.9438555544068934E-5	8.462734715676163E-8	2.2177608581659984	-1209.8198251238737	71.3279462851513	127.88685175029096	1109.7430921160567	906.7600642402556	405.0924506977989	81.16079064514223	43	22	70	15	14	6
736040000	-46843.33388512048	-45388.711741417144	-1454.6221437033416	-45388.711741417144	397.00597969948143	0.3781787120901103	0.6735280515192066	0.03513901106883199	0.339214465824296	0.05121783541035303	0.02034228317780173	0.038926479382977636	1.3956626390641803E-4	1.3575321659625879	5.760255210224376E-5	2.6205627915959856E-8	1.5430327358142715	-1199.7097133493107	80.61470861725935	253.05293602863023	1255.5671882082186	2177.545265780721	867.460505912795	150.04251910065454	51	18	67	12	18	4
736045000	-46866.74368099677	-45396.58683496012	-1470.1568460366486	-45396.58683496012	399.9248867945252	0.3781787120901103	0.6639882111313398	0.03671631627982812	0.339214465824296	0.05121783541035303	0.02461868483846241	0.03921353981295772	1.3727611524996916E-4	1.3869134269015477	5.6139523565558705E-5	2.6115303894824263E-8	1.5324843018031065	-1210.2111452724412	87.58115783796907	227.7235637159328	1165.779831697558	1514.3747961239976	652.9719123901665	242.07513912647437	54	9	55	35	10	7
736050000	-46899.9600266654	-45408.26646399412	-1491.6935626712802	-45408.26646399412	363.474760020248	0.39320364605656416	0.7639621615037342	0.03671631627982812	0.3219046987087267	0.04985473543283012	0.024659722771402062	0.039956565513150216	1.2784414359621397E-4	1.2975042043049851	5.7060135068777566E-5	1.92304268788289E-8	1.3713118876046695	-1204.0433231517748	99.95971421404597	514.103966132902	987.1711721764643	1574.1982141451883	975.3270066317406	73.27177931852036	59	6	42	26	30	7
736055000	-46900.931905282756	-45402.44989166549	-1498.482013617266	-45402.44989166549	393.0631526329634	0.39910290337992266	0.7776401132595195	0.03671631627982812	0.3219046987087267	0.04985473543283012	0.021518371016263912	0.04273568411119859	1.3266835795411024E-4	1.252663828529323	5.863638868208592E-5	2.3086846300180076E-8	1.4007055968608528	-1197.3030050621508	95.6347094472993	632.6483140758183	1581.9995254208322	1812.58069987086	839.2069505360082	246.5461436157058	62	7	37	23	34	7
736060000	-46914.373793262035	-45404.13100259129	-1510.242790670744	-45404.13100259129	382.630252119898	0.41336244052689153	0.7259320660906206	0.0306322606754193	0.3219046987087267	0.05447140786201515	0.022677804099150847	0.04031730772391806	1.387601419702801E-4	1.287286128253566	5.669007257443464E-5	6.281894021714793E-8	2.012513553369237	-1199.334263976764	83.81372309891573	390.5493225719534	1258.4587237715705	1412.624429081773	1419.105510121333	128.1972752506016	60	2	33	44	22	9
736065000	-46893.313632512334	-45408.37890000585	-1484.9347325064791	-45408.37890000585	412.2809301257846	0.426315888060906	0.7259320660906206	0.035033577275048064	0.34684026704318593	0.05629787084301399	0.020636305476361916	0.04031730772391806	1.3708840919551794E-4	1.3421079654012753	5.791599002475534E-5	2.5924198507241543E-8	1.477002023171718	-1203.2883062765811	68.14713280343808	142.11406281599866	219.14891121475196	1394.2708751118216	1061.486405023415	111.11901264951518	47	15	1	78	21	8
736070000	-46852.33892075229	-45394.603818751544	-1457.7351020007509	-45394.603818751544	448.26606453213344	0.4103596379711494	0.7147625048979372	0.035033577275048064	0.3780660633406261	0.05629787084301399	0.020636305476361916	0.04031730772391806	1.4523716818163167E-4	1.4993340592629119	5.63937434386017E-5	4.1557348944365925E-8	1.7284478346356393	-1191.8824025615525	74.51175912953971	176.0787937359104	790.7470977029097	1449.2102936446008	1480.837352071496	268.04414338182306	57	7	12	69	16	9
736075000	-46853.48976529117	-45404.68138432466	-1448.8083809665084	-45404.68138432466	443.2309420050727	0.4103596379711494	0.7147625048979372	0.035033577275048064	0.3502625478309678	0.06083218723305907	0.022017181341033438	0.04220346816281838	1.4728551093419871E-4	1.4932472695286676	5.6841702283268364E-5	7.429631054285882E-8	2.1536459759465996	-1187.4432500351331	74.67984218861515	229.91016031086463	532.1006090842019	1577.331140948038	1539.2848837485083	384.74303802617953	58	5	11	57	27	12
736080000	-46860.306964364696	-45403.959833434434	-1456.3471309302654	-45403.959833434434	463.7162062186447	0.4103596379711494	0.7147625048979372	0.035033577275048064	0.34999687173398936	0.0488335032944508	0.01971235663486957	0.04220346816281838	1.4209081624805958E-4	1.4935330943754694	5.158075043807892E-5	2.6596621036145736E-8	1.5603998149044307	-1207.593279332321	76.61784018547286	186.94831868644917	739.5120783267758	1515.9227164054778	1230.262668514455	48.91714834950235	60	2	4	38	64	2
736085000	-46895.59297186201	-45396.253895047266	-1499.339076814745	-45396.253895047266	428.51570633020543	0.4103596379711494	0.7147625048979372	0.043227112529839254	0.34999687173398936	0.050569262048643655	0.01971235663486957	0.0427072368033339	1.322155730642261E-4	1.4124990396702177	5.573119396317103E-5	8.006076328645574E-8	2.1955974642640093	-1187.7962564321358	58.253882975418506	289.2421052933809	776.1285163756625	1115.3948032275464	1225.3523950012968	172.75805068129148	60	6	7	59	31	7
736090000	-46884.83421072966	-45396.47151688365	-1488.3626938460138	-45396.47151688365	459.853386909874	0.4103596379711494	0.8243566829904816	0.04057666005331766	0.34999687173398936	0.06482413736819614	0.01971235663486957	0.0427072368033339	1.3067292236429155E-4	1.4948679758917067	5.57016355672956E-5	6.723517503120585E-8	2.1021369897201456	-1189.510758966497	81.1575391750393	236.0518510554222	593.1060030545241	1348.1359203980912	1013.648602849111	205.24218501825038	59	3	11	87	4	6
736095000	-46892.29539210377	-45399.42224353555	-1492.8731485682192	-45399.42224353555	439.2955052459791	0.4519786443821671	0.8574927406959011	0.04057666005331766	0.3500172158778632	0.05947951178390297	0.026629305511015108	0.0427072368033339	1.26390054860788E-4	1.383572877193573	5.4910717756558094E-5	4.2397532018648995E-8	1.7658572167937907	-1184.4160670813915	80.77167913039378	524.4712097484127	1261.1839449110348	1358.8469668306336	151.05972239837442	4.02773536100167	58	18	30	55	8	1
736100000	-46908.25447108515	-45412.7783557683	-1495.4761153168536	-45412.7783557683	500.9545087264049	0.4519786443821671	0.8574927406959011	0.0411948503558871	0.3500172158778632	0.05810527581682255	0.022551046367730275	0.0427072368033339	1.3102120936059358E-4	1.331338481024074	5.573450678610959E-5	3.501255248080609E-8	1.62023644689956	-1193.7115712042357	79.52925200694635	270.9247546439714	519.3828537904087	1386.093598710018	320.05775700362096	327.34710064271036	57	10	4	89	5	5
736105000	-46914.70969145888	-45401.86942293603	-1512.8402685228434	-45401.86942293603	478.0494375497556	0.4519786443821671	0.9338036430590962	0.03914383483360467	0.36374281666000313	0.05810527581682255	0.022551046367730275	0.03718350624881718	1.2676669511993964E-4	1.312206447646186	5.424816634190152E-5	4.373169884647211E-8	1.7598519758878048	-1202.033912310776	63.88636275828239	237.43454906457714	818.1189019800502	1911.9240404643817	456.90807930519	158.76740071678742	57	7	18	75	12	1
736110000	-46925.827622894605	-45400.67209646462	-1525.1555264299848	-45400.67209646462	492.8048987910756	0.4626278403375038	0.9176971157072031	0.03914383483360467	0.36374281666000313	0.05060522314384242	0.022551046367730275	0.04040563085894989	1.2952949013520274E-4	1.3267027902102657	5.569022501772081E-5	6.27441423424192E-8	1.9021869128153808	-1199.6887496046763	67.62380473204439	297.50024743314407	788.8203531472785	1337.206987123459	730.0256689844911	383.4023120320987	54	13	10	73	10	10
736115000	-46914.912229020854	-45383.88064097499	-1531.031588045867	-45383.88064097499	482.5572040790232	0.47230621887182717	0.9507141044223247	0.032710907920225116	0.34370658279949956	0.057815249918824314	0.02108265957317562	0.03900246092799156	1.2055130519312539E-4	1.3929681923524975	5.2063923734564005E-5	5.403232690609403E-8	1.9125791409228086	-1204.3358335496548	77.35976562532302	299.8852390075487	1814.640951356226	1556.1863870268728	961.723602276194	202.16371787168708	55	13	11	77	3	11
736120000	-46879.69106518029	-45389.32401548331	-1490.36704969698	-45389.32401548331	484.40396230092324	0.46169985619944565	0.8756790824438077	0.032710907920225116	0.36195005181753037	0.057815249918824314	0.016424917842097913	0.03900246092799156	1.30339376978023E-4	1.4038105187106185	5.709964318929129E-5	4.176499985511319E-8	1.8565331147219766	-1214.5454605028003	80.75347486401228	323.14405157250707	1340.9298402173306	1335.5237052501104	622.1537939227901	141.6345365206987	64	1	13	83	6	3
736125000	-46905.030509647404	-45403.38153957004	-1501.6489700773704	-45403.38153957004	486.5691796622016	0.4181877648011774	0.8025086693392894	0.033864072453267016	0.3640052137033761	0.057815249918824314	0.021624380124750663	0.03862153560897539	1.3002409678916134E-4	1.408792466177589	5.5991235555113765E-5	6.3969161164838E-8	2.072713926421333	-1205.5067427903914	99.91970578556085	101.39970174245325	431.86076505590506	1468.4663577063075	476.49815463401717	154.34752596191888	35	24	8	96	1	6
736130000	-46918.63483588625	-45408.369258591905	-1510.265577294344	-45408.369258591905	470.47034048199566	0.4338211207832433	0.8154541794094732	0.035197317012796464	0.3640052137033761	0.06654856577390095	0.02158048833028074	0.046524989287627806	1.284320661216047E-4	1.4337981985863653	5.3640685979217435E-5	4.8898299683363204E-8	1.8445387496419685	-1215.7051734034662	120.07954324994168	90.98173767802751	256.39727152128734	1451.6703150276169	145.66816776612748	21.76056544182402	29	27	12	96	4	2
736135000	-46913.47617179552	-45398.046741447564	-1515.4294303479558	-45398.046741447564	469.35097086754564	0.43857976197371434	0.8524474511132346	0.031024253003688922	0.36004215713973015	0.053510816359265856	0.02158048833028074	0.046524989287627806	1.2562301722461602E-4	1.4762519586436245	5.154779673689281E-5	4.324605180561133E-8	1.8563783319799263	-1232.473251009963	171.35487658974887	88.52120992739766	389.3634785411965	1551.6152975579441	479.4251988640917	227.58530995566818	1	50	17	88	11	3
736140000	-46908.15025178644	-45405.85280071403	-1502.2974510724187	-45405.85280071403	490.37848929841937	0.43857976197371434	0.8524474511132346	0.04611531974738781	0.35622425035428024	0.053510816359265856	0.01766606735289846	0.046524989287627806	1.2794314031869836E-4	1.5587859318906065	5.1781293511853126E-5	8.641755033675664E-8	2.3495710980465807	-1215.2732871166859	286.50966398550946	73.75677061512896	207.54817927437819	1495.6368154969066	506.34351549244633	145.37843398569566	5	40	25	88	5	7
736145000	-46922.159773360465	-45409.84245748848	-1512.3173158719871	-45409.84245748848	523.3530570519506	0.4381454429943953	0.8524474511132346	0.04611531974738781	0.36813254804932644	0.05111012582811853	0.01766606735289846	0.04248101513898926	1.2086447894617745E-4	1.4144231890428187	4.999879688813893E-5	4.6506730376631586E-8	1.9318554556159002	-1214.8645216411421	192.6287259193609	69.26191997809768	254.39954087304946	1435.0825239619617	316.32569300415327	247.2590294633234	9	47	8	97	8	1
736150000	-46953.007278855854	-45435.62488572371	-1517.3823931321492	-45435.62488572371	511.5527838171519	0.4176353323139823	0.8524474511132346	0.0418804407901305	0.3886674643666471	0.05111012582811853	0.02473949472376449	0.04538660202201507	1.1994185583162419E-4	1.4343803022923094	4.997752610634715E-5	5.7938820620051354E-8	2.0560285051674723	-1200.6300858400828	238.39946717249921	53.70138273649943	312.19691056666466	1464.7642478067971	1055.5436429758774	513.4928342883486	10	48	18	72	15	7
736155000	-46909.75266697147	-45417.3970321055	-1492.3556348659715	-45417.3970321055	497.67459251601514	0.42786592821350794	0.8361558355799102	0.03374101059426624	0.3593495585824152	0.05111012582811853	0.020362202117263018	0.04538660202201507	1.2583984348282987E-4	1.4275516894579405	5.233827289482245E-5	1.2924815458402397E-7	2.668127681185596	-1183.3624961750622	266.80094817989954	72.6710185660269	325.58881224573383	1513.0077475872129	1186.5387571782978	17.947361128907684	11	50	21	74	12	2
736160000	-46894.682945744586	-45409.98122730518	-1484.701718439406	-45409.98122730518	559.9780586637053	0.42786592821350794	0.790848947012179	0.03555485294015132	0.3346646394185751	0.05111012582811853	0.020362202117263018	0.04349412393408933	1.2510431828954163E-4	1.4116306786006512	5.132221163042314E-5	5.928688378750226E-8	2.1314795136194657	-1187.369155357956	93.3184139760114	72.02559719410118	358.283982324262	1560.609611303849	1113.162905339183	315.31362788556663	14	47	22	62	15	10
736165000	-46950.22106327542	-45406.47524546434	-1543.745817811082	-45406.47524546434	512.6803712904235	0.4235720981782751	0.790848947012179	0.039590347113927324	0.3346646394185751	0.05252359722325617	0.020362202117263018	0.041871236695014934	1.2283499762109665E-4	1.3346676134558293	5.1918349713080726E-5	5.051853525952434E-8	1.7174889648834688	-1185.0264358653703	66.36825729290636	65.51526907126895	376.8844607676526	1395.3827349810829	1506.1256925646105	403.65069867767676	32	28	18	56	26	10
736170000	-46914.298419857456	-45394.997772142044	-1519.3006477154158	-45394.997772142044	494.8011758838166	0.416698248679232	0.790848947012179	0.04031961410042482	0.34936858764366596	0.04882375160550265	0.018229610436829163	0.041871236695014934	1.2047364865125346E-4	1.4056889231051637	5.0552396938490994E-5	5.173561202677085E-8	1.896017283749339	-1192.9341555710341	166.56349055211615	69.03816960947124	323.1059397175836	1382.178769919134	481.02637332851555	78.0061120849468	9	54	18	78	7	4
736175000	-46940.907633457	-45403.89452279069	-1537.0131106663118	-45403.89452279069	485.90939517023986	0.4294344793741656	0.819385581341732	0.0365967169621773	0.3466330121554951	0.05471026298493125	0.018229610436829163	0.041871236695014934	1.1700751077358765E-4	1.4180494086805604	4.9536380035522984E-5	5.8124124279755386E-8	1.9428288234352262	-1191.3409804352616	197.2395743825485	54.99986131882085	357.74407142275896	1678.6367719174934	1073.4759714368163	161.9983075849249	6	51	25	70	10	8
736180000	-46914.42089636129	-45402.95335791396	-1511.4675384473298	-45402.95335791396	460.74202546258334	0.4267549395490335	0.819385581341732	0.0365967169621773	0.3625981254207984	0.05781019235975494	0.019140556664788207	0.0461184305911565	1.2086571514587386E-4	1.3764193934045246	5.078594339778688E-5	1.0181796444590261E-7	2.5234746558033927	-1190.2941901931586	136.70785285345403	67.5361984802606	354.15537826934934	2284.2674983026027	1325.8604163947962	256.45108553083713	3	54	25	68	13	7
736185000	-46911.80225828463	-45407.89199745119	-1503.9102608334433	-45407.89199745119	465.67887281922873	0.4093232309444123	0.7729606084566393	0.0365967169621773	0.3411262904073042	0.05781019235975494	0.019140556664788207	0.04285271413089641	1.2395578479746522E-4	1.4105470739881698	4.953570605792996E-5	7.696948887823484E-8	2.2340714226567617	-1195.7880847287533	76.69127085741576	78.03602185819751	516.0143545486374	2238.058813099945	1107.1324356415544	465.33925485844725	2	57	23	60	21	7
736190000	-46897.26564828243	-45417.30681069445	-1479.9588375879803	-45417.30681069445	432.8012819807806	0.3832879158096186	0.697768810539257	0.03449602906281083	0.3411262904073042	0.049064366327178296	0.019140556664788207	0.04285271413089641	1.246291495904259E-4	1.4455069929784359	5.1026553322277166E-5	4.660036223753674E-8	2.019792125092126	-1192.9665330037003	48.36927195437244	85.40725712540147	315.87794681625576	1982.171094585398	1002.5760506783992	49.06242782832313	10	49	23	55	27	6
736195000	-46869.131584146584	-45396.22447836099	-1472.9071057855874	-45396.22447836099	532.4615959983129	0.3832879158096186	0.697768810539257	0.03669544703637226	0.3411262904073042	0.06018850791035998	0.024129728173092724	0.03911679550101808	1.2895999105968993E-4	1.3651167436575977	5.2402000599361554E-5	4.517810033072314E-8	1.891208592961973	-1188.8942406772937	63.375910758043595	84.57906737031864	379.64367984523096	2172.9297393416614	792.5934778938688	281.4687041323063	22	39	21	64	18	6
736200000	-46919.17504291227	-45395.758905728966	-1523.416137183301	-45395.758905728966	458.10498997299965	0.38077901087910154	0.697768810539257	0.0361153351159822	0.36936403000787416	0.06018850791035998	0.020949262225555845	0.03911679550101808	1.2493349892873858E-4	1.3294590610776784	5.179299349674371E-5	5.2306346899808926E-8	1.8972935026871818	-1195.7765853135643	43.92626889211967	98.94381922369988	334.9942137814175	2099.9225234333735	1284.5994462007168	123.90886902898558	9	50	23	46	36	6
736205000	-46908.94463682277	-45402.68195645752	-1506.2626803652563	-45402.68195645752	533.964665025426	0.38077901087910154	0.6318155550816116	0.0361153351159822	0.35424617763667304	0.0564414422970349	0.020949262225555845	0.03911679550101808	1.2037172905475288E-4	1.2912666856167272	5.0682762671427084E-5	3.3174609713970294E-8	1.6802567748857196	-1195.5921092354183	50.932622617502545	62.01565038658497	326.8457830086589	1694.524509250014	1040.625655862254	225.451836613848	21	34	27	57	27	4
736210000	-46913.991348621144	-45399.35671463213	-1514.6346339890135	-45399.35671463213	496.271515227684	0.38077901087910154	0.6531881528232769	0.0361153351159822	0.33920724752002357	0.055945185685524895	0.020949262225555845	0.048712970284976356	1.2129378036649673E-4	1.3707757662665028	5.168235879195104E-5	3.65713307579069E-8	1.690439595632479	-1193.6936289118605	37.9120970405314	57.66613069537267	394.5464005810675	2242.6747836176446	1024.6106068210665	190.71659711080133	6	45	31	50	31	7
736215000	-46931.51590981818	-45403.159725533864	-1528.3561842843158	-45403.159725533864	526.1387178288635	0.38809092113657356	0.6531881528232769	0.03906660576211988	0.3357156635340676	0.055945185685524895	0.020949262225555845	0.04057144262361245	1.1408526517158337E-4	1.375815922547485	5.348278236933388E-5	3.2201287480377525E-8	1.627797407638962	-1201.182602243266	85.76670287981551	83.57079812536139	333.6265808239291	1477.9043080035924	680.3606468264451	356.0295442800974	13	35	29	71	17	5
736220000	-46925.30617287139	-45422.00410593464	-1503.3020669367454	-45422.00410593464	587.0570211098734	0.40080900652381063	0.6999556481464819	0.034826616191542946	0.3357156635340676	0.06057960518595037	0.020949262225555845	0.044319079199693995	1.1622096138548421E-4	1.2825510649420013	5.2067832666722907E-5	2.400942308102429E-8	1.5408116123151652	-1206.0305729873983	76.15688395058112	74.18593863295979	237.1514881283897	1417.7414134236537	942.0379950059137	355.4823893864949	11	42	18	69	19	11
736225000	-46951.302377423504	-45424.66916104976	-1526.6332163737452	-45424.66916104976	562.3178905378326	0.3928229715270627	0.6999556481464819	0.037615115677326776	0.35175876278514573	0.05066021825105685	0.024679906484568075	0.0417145946661148	1.1190343939971876E-4	1.402785582605188	5.4465086485077734E-5	3.907267829251194E-8	1.7978830618211556	-1196.916975949079	78.78266263988651	73.25800597165603	344.18454313351276	1583.4939480004057	438.26419657598206	68.9087773718448	41	8	26	65	29	1
736230000	-46913.7941376636	-45389.49942254984	-1524.2947151137664	-45389.49942254984	572.1072209490774	0.4117454994286787	0.7310064887369105	0.037615115677326776	0.3411345594526052	0.050844269604539194	0.019125395965724216	0.03559794203726558	1.1742294488830852E-4	1.3440113601156178	5.577088195306204E-5	2.5164944597504214E-8	1.4736047397259537	-1201.4987203821354	94.95149727788555	167.58522840679225	529.7419435356531	1320.0263191207935	850.7093410477313	333.25574207983476	59	12	4	67	23	5
736235000	-46972.56978784431	-45418.35811911355	-1554.2116687307537	-45418.35811911355	523.1471357745557	0.38696136224124306	0.6493708862970132	0.0367115860085163	0.3411345594526052	0.05257606057739547	0.019125395965724216	0.04387060876602808	1.1164876591676312E-4	1.297002701095042	5.6894822447035634E-5	4.371487205272533E-8	1.7984526044458722	-1200.6258803716917	87.9394496547083	160.02768942170368	379.12442290517987	1498.748093404444	607.7626139612005	561.3468715706995	59	9	7	66	12	17
736240000	-46933.71177322222	-45405.97623789032	-1527.7355353319028	-45405.97623789032	517.1107562015907	0.38025547987539426	0.6191250183838989	0.0367115860085163	0.3411345594526052	0.05257606057739547	0.020675435121146044	0.04347080942029443	1.1301658704715952E-4	1.4403604490947666	5.7258744573191154E-5	3.257135814681896E-8	1.7780796303095006	-1203.8377887557162	81.08498197421194	266.8118268464468	713.7306593903427	1815.7832316503461	1357.1799773085863	548.6319662832291	61	4	12	32	36	25
736245000	-46970.03815903849	-45413.63889523774	-1556.399263800757	-45413.63889523774	486.9891146430425	0.363619467454536	0.6515471649506105	0.0422996571876869	0.3411345594526052	0.05184574190819717	0.020675435121146044	0.043100058490342624	1.1375243605041133E-4	1.1812210042250693	5.588561091617712E-5	2.826890934682003E-8	1.551322747716709	-1205.1228102715927	76.62843352858489	335.1922352224242	579.4512314088296	1565.164501092761	2729.112426295909	874.5657478329438	55	16	3	45	24	27
736250000	-46961.95364993838	-45417.25406897887	-1544.6995809595107	-45417.25406897887	448.7144713358967	0.363619467454536	0.6515471649506105	0.03820098939969036	0.3411345594526052	0.053636155164353515	0.020675435121146044	0.04281072490473342	1.1322770088163319E-4	1.2276597011553032	5.891851867662592E-5	2.4352320059522836E-8	1.4235579538065364	-1192.1871263159248	74.27497636289179	317.54539835845463	696.6721439160549	1683.5346957813447	1467.2794671061208	492.6081652733689	55	7	17	49	17	25
736255000	-46959.29816991379	-45421.78694155675	-1537.5112283570397	-45421.78694155675	456.58298811620335	0.40250052619464427	0.6515471649506105	0.03820098939969036	0.3411345594526052	0.04889187454989321	0.019519839840099532	0.04152055133897008	1.0798631732162464E-4	1.2357193617317626	5.608414068316364E-5	5.3593647342454276E-8	2.042979697455455	-1194.1730598387683	84.87922338055103	347.2410330341913	492.44168145076895	1641.774110218774	752.2415692108204	401.9998409486969	54	18	4	63	19	12
736260000	-46961.80895593603	-45427.8174231083	-1533.9915328277298	-45427.8174231083	444.9003709287264	0.3780996930497338	0.6313030186351131	0.03247611668707368	0.3411345594526052	0.047309825353922454	0.019519839840099532	0.04152055133897008	1.133156982667796E-4	1.2972226946241168	5.754591841700919E-5	2.377082617834671E-8	1.4437430188062503	-1200.6568952453358	84.99642783594304	433.93719412298435	1535.4020259070417	1764.9672574179983	821.1983597180824	401.3138473849277	58	19	10	54	12	17
736265000	-46990.48834327295	-45428.69351485874	-1561.7948284142071	-45428.69351485874	448.07675735113725	0.3780996930497338	0.7226780114526296	0.03247611668707368	0.3411345594526052	0.05481894520020828	0.021236417716077042	0.04152055133897008	1.2079432920547726E-4	1.3177821643886147	6.003621828178062E-5	3.639888977327057E-8	1.5375611717476139	-1203.4773795174074	89.52466027381246	285.4157060434733	614.0328739601782	1857.7659615339553	304.96182368764795	403.1113445320414	57	10	6	72	4	21
736270000	-46935.31790511517	-45400.447595707185	-1534.8703094079838	-45400.447595707185	453.4496401312818	0.4685552239750835	0.8840492586752213	0.043261254513037625	0.3411345594526052	0.05481894520020828	0.021236417716077042	0.03706257412619642	1.1866195911290115E-4	1.3599706850427138	5.6812096682664876E-5	4.1116550680969047E-8	1.8254577599220014	-1221.3761331173093	106.32871173703475	247.43967090179902	361.363994000248	1840.9953060561663	812.346087598195	479.36698593463626	50	2	25	66	3	24
736275000	-46938.7161033643	-45429.57247504235	-1509.1436283219493	-45429.57247504235	419.52990563591226	0.46310434788500715	0.9154289182000864	0.03410507404318917	0.3411345594526052	0.05481894520020828	0.021236417716077042	0.03961810960327328	1.1905816157524006E-4	1.3822964601375698	5.655796768390702E-5	2.171136305126526E-8	1.5139781083788928	-1216.420538877582	99.97280634608279	307.7734362237934	378.6362250634596	1680.7510504734073	620.9288575400932	175.52722192402314	51	3	22	69	16	9
736280000	-46940.350773719845	-45445.7870453719	-1494.5637283479475	-45445.7870453719	438.125995162717	0.4980273188349584	1.0628843581997258	0.035202608930343784	0.3357446301931111	0.06427578033391337	0.021236417716077042	0.03961810960327328	1.175029055528601E-4	1.2781181680103195	5.787016359817376E-5	3.012256620614409E-8	1.8181958794996844	-1218.514558682401	91.58998358988514	106.35355285354085	478.38099954927065	1320.6238146537407	709.5111616422016	118.59272283109489	23	33	13	72	27	2
736285000	-46899.10060714782	-45417.47692630655	-1481.62368084127	-45417.47692630655	491.68379515658603	0.4980273188349584	1.1961856540959792	0.035202608930343784	0.3357446301931111	0.06427578033391337	0.021236417716077042	0.03961810960327328	1.2149553618890189E-4	1.4141132639869816	5.3797471528228626E-5	2.1657443911617845E-8	1.64928081689055	-1231.7907253904148	139.10030399303653	58.54506320377214	375.667707444257	2013.947221080984	807.8821965433307	532.1623890193974	43	11	18	73	6	19
736290000	-46943.273045718626	-45424.338753856195	-1518.9342918624318	-45424.338753856195	489.983856449292	0.4980273188349584	1.2376201934779603	0.034088877248643165	0.3357446301931111	0.048016718652338974	0.01906270584297461	0.04372359067436176	1.2403396561127996E-4	1.3467479095020018	5.517022166441007E-5	2.03655103183941E-7	3.3714776134086337	-1212.6280645256368	106.31853716360968	156.06788120780595	521.5685101810612	1560.030465457814	320.04830453894743	240.70352928428878	48	9	23	76	10	4
736295000	-46904.29270934043	-45425.62163540732	-1478.6710739331127	-45425.62163540732	637.1569358186218	0.4980273188349584	1.2376201934779603	0.034088877248643165	0.3490297839876974	0.048016718652338974	0.022200585239635435	0.04372359067436176	1.2507841753633863E-4	1.4024311810100207	4.9550297028321E-5	2.7963521498187256E-8	1.745216308683238	-1229.013730933291	93.61621856132741	211.572967183942	325.80147605110113	1515.3170894434147	527.62421419115	157.98608457811173	53	1	22	80	11	3
736300000	-46885.340307659935	-45406.85658313767	-1478.4837245222634	-45406.85658313767	499.24299979354964	0.5233992463289755	1.2429773941006221	0.039024156311848725	0.3490297839876974	0.059603379620711716	0.023253970246476824	0.04372359067436176	1.2782338461469664E-4	1.414493716034593	5.28069877531426E-5	2.5559132150356547E-8	1.6001664242113562	-1218.6745473334609	92.6137074551619	197.43726515853473	410.99911087631034	1785.7803116050502	669.5064693449547	323.9583148042557	54	2	19	75	16	4
736305000	-46881.85934451059	-45398.801753190965	-1483.0575913196221	-45398.801753190965	459.80675021527946	0.5066837204254335	1.2790448500371197	0.03896375428596403	0.3545274365008766	0.051459409201625644	0.02416230997253685	0.04372359067436176	1.271201599774621E-4	1.3913251985002941	5.50540395439588E-5	2.8550614498638017E-8	1.6164844574515105	-1209.4998106731296	91.56329903449578	492.38598006012893	1168.2932773053149	1507.772180256741	549.724763216905	239.55779194900154	54	12	16	74	1	13
736310000	-46872.22341811034	-45404.20391446255	-1468.0195036477903	-45404.20391446255	495.5385729795468	0.5066837204254335	1.204168029627153	0.04291372693138894	0.3545274365008766	0.051459409201625644	0.0182034839713334	0.04372359067436176	1.2845479622654527E-4	1.3502726680452737	5.371194518093485E-5	2.1311069442295664E-8	1.4820006741803795	-1200.9768493707568	105.46811251453298	584.4343791038272	1127.3842346092858	1605.2895573143346	200.6691405572152	91.72181166214405	59	13	20	63	12	3
736315000	-46854.33790729843	-45394.24194784803	-1460.0959594504052	-45394.24194784803	429.6438993959405	0.48036719221002044	1.204168029627153	0.04291372693138894	0.3545274365008766	0.051459409201625644	0.0182034839713334	0.04372359067436176	1.252229369038696E-4	1.4043210052982444	5.2919809548019576E-5	1.7612598062411278E-8	1.4482260194031058	-1201.8789855566952	77.54416841899855	439.3322990835999	1215.8748353498684	1559.1258812551318	289.16679396182496	44.95364347925923	56	18	28	53	12	3
736320000	-46867.20140975055	-45392.59074547044	-1474.6106642801085	-45392.59074547044	426.248118092776	0.5067728500552833	1.2021615781621255	0.03514752748426289	0.356889366954048	0.053968134594932875	0.021802948736670588	0.04372359067436176	1.3423069847219766E-4	1.3733424499322853	5.669177060997651E-5	4.879382275780448E-8	1.8155651968849083	-1187.5579965116533	73.0583035161874	473.84409112292536	1207.952218104364	1411.5407122605286	245.96638788749138	81.20028372689296	58	12	27	58	13	2
736325000	-46864.45614613183	-45399.350857825244	-1465.1052883065845	-45399.350857825244	448.1781576138882	0.5061227135055092	1.2251413419514732	0.03485695486985574	0.33106389296520666	0.053968134594932875	0.018682323524646178	0.038666565103759924	1.278995500653485E-4	1.327735563797158	5.399773078233983E-5	2.1915396923672335E-8	1.5140668015105379	-1206.3349147840465	93.77576806495688	205.92751634053954	638.0481899632888	1410.3645865442595	220.8896171031087	44.84597767317817	56	14	3	83	12	2
736330000	-46891.96131806399	-45400.11789591695	-1491.8434221470472	-45400.11789591695	462.7678871526767	0.5061227135055092	1.2251413419514732	0.03351091016848217	0.33106389296520666	0.053968134594932875	0.019560827696783786	0.038666565103759924	1.3353514250117265E-4	1.273615983385507	5.497862192047727E-5	2.2360594572291118E-8	1.4350071403775417	-1214.5357764570265	91.02265392446753	275.66153693020357	655.5224727434261	1570.163518876582	442.28274575432727	511.7990966446226	52	14	22	67	6	9
736335000	-46879.07867648514	-45395.40982000596	-1483.668856479177	-45395.40982000596	489.28308987455245	0.5113632625463351	1.2887691022524672	0.03637347290227751	0.3749152717999394	0.053968134594932875	0.02221021676268851	0.04582215042362597	1.353455372529452E-4	1.344493096619599	5.3402372231270493E-5	1.2323250758905905E-7	2.83795191600144	-1210.9467666277355	102.31893058161347	416.37419941139854	879.6707571785033	1836.8042595359536	527.9779721976558	78.29720318155083	57	15	32	55	6	5
736340000	-46875.831416865854	-45400.852321959384	-1474.9790949064736	-45400.852321959384	527.9026413681014	0.5113632625463351	1.2710960231880766	0.03637347290227751	0.3749152717999394	0.06251382663914713	0.02221021676268851	0.04582215042362597	1.352261500777504E-4	1.3779672111660242	5.2116019897677744E-5	3.348756198492144E-8	1.7635182113705428	-1206.8050898119734	89.7689576178582	327.06748219275056	1346.7766077993826	1958.8911770844443	1149.9582131224242	161.41468193330704	50	23	36	27	26	8
736345000	-46923.410694038175	-45418.20908590072	-1505.2016081374525	-45418.20908590072	557.6283514482856	0.5113632625463351	1.3626003383841894	0.03637347290227751	0.3629788685296223	0.06251382663914713	0.026056204986219255	0.04165752857265117	1.3004768423680217E-4	1.307698521080162	5.2191441159926734E-5	4.514712682408995E-8	1.8783667224724623	-1215.7494566503349	77.38910141755167	155.42779279459984	788.0421238172493	1540.5540484071578	1941.0820736415799	413.11045639602236	52	16	27	40	27	8
736350000	-46932.79442462864	-45436.91567598777	-1495.8787486408662	-45436.91567598777	417.5739747373886	0.5113632625463351	1.070009385703535	0.03637347290227751	0.3629788685296223	0.06251382663914713	0.019790708732399204	0.04144951584009984	1.2630646339653837E-4	1.3001560614420078	5.433579250167642E-5	2.808183411143018E-8	1.5648279467236794	-1201.8017571984449	90.83599813680854	191.37886423448387	498.1297171879769	1354.5745368389125	1428.5189069802354	272.53364414125497	55	9	9	47	41	9
736355000	-46920.97439536847	-45427.32647697906	-1493.647918389406	-45427.32647697906	409.6812198686291	0.4998493962043067	1.0796274922974272	0.03830426147105468	0.3629788685296223	0.06085148264474708	0.019836174402766242	0.04144951584009984	1.2980648749026053E-4	1.2860569668620603	5.634400663292043E-5	2.2487901431361882E-8	1.3751528028017983	-1191.487941441112	86.84448302623761	327.8473693480363	260.4717623198947	778.7445775057171	1762.692392238622	100.34979240377886	58	13	2	17	71	9
736360000	-46908.33550137848	-45394.64595267194	-1513.6895487065408	-45394.64595267194	446.31106126812927	0.4765226282122391	1.0796274922974272	0.03983139327275246	0.3629788685296223	0.05479125159762033	0.022400334422250007	0.04144951584009984	1.2892433843290926E-4	1.2774698778443152	5.735172781155653E-5	3.693896617009873E-8	1.5804950363274708	-1196.6723335051036	98.15942951246522	113.33290379554448	183.61081115095115	518.1534615848011	1458.438290156311	338.0910010272759	38	10	23	13	77	9
736365000	-46891.17431635958	-45392.501668919685	-1498.6726474398947	-45392.501668919685	430.1350815847973	0.4711014887616416	0.9952400106996406	0.03992404867427723	0.34106674440514023	0.05479125159762033	0.022400334422250007	0.04014718790002523	1.2649858586256002E-4	1.2613868982467973	5.689163231140629E-5	3.425565257811454E-8	1.5949345560479928	-1187.1513166371549	88.57569449166189	101.68296692351203	322.9150018525631	924.8348226304289	1417.3481193590474	56.349104357713706	45	10	28	21	61	5
736370000	-46915.35696835224	-45400.3353436167	-1515.0216247355359	-45400.3353436167	410.73749432436284	0.4535146741959235	0.8633957630972547	0.03992404867427723	0.3607319981760504	0.05786730554493229	0.02464719197817138	0.039030959942350354	1.2459000850833553E-4	1.277806578444226	5.4860482022375776E-5	4.591709312575942E-8	1.7739710717005	-1189.0664565250593	55.34569618425056	117.79835088306498	237.8357922075915	1351.8086380717198	1475.0429349153594	361.47222403070754	46	4	30	24	57	9
736375000	-46927.13400763102	-45396.88252809668	-1530.2514795343454	-45396.88252809668	427.04061002936214	0.4535146741959235	0.9043323433637994	0.03654542845430289	0.3751683903973012	0.05409214482166092	0.02464719197817138	0.044246679705543565	1.2321308558299374E-4	1.282490290917997	5.8270436140667164E-5	5.375537903001986E-8	1.7856795552239186	-1175.9603378584263	86.0521166717096	82.73004798313265	167.73195325090404	1195.7979638913223	1234.2189263709706	192.44480591344035	53	6	16	4	83	8
736380000	-46924.946994869	-45402.14219293585	-1522.804801933157	-45402.14219293585	388.2722184807498	0.4535146741959235	0.9186494788610905	0.03654542845430289	0.3751683903973012	0.05637273553568418	0.02466746603822136	0.04075944217589427	1.2310626113000135E-4	1.2083440232413851	5.7775631553159604E-5	5.346469986535944E-8	1.7925449223177394	-1174.9373472004515	56.65016257582698	55.5620019934022	279.61954487359566	829.533950262636	1541.1228564230003	275.2252521022381	46	5	28	4	76	11
736385000	-46905.224647860516	-45391.691017950005	-1513.5336299105122	-45391.691017950005	372.9012493122496	0.4535146741959235	0.8791056759213247	0.03654542845430289	0.3603170127575378	0.05933295571057703	0.024224403576088415	0.04075944217589427	1.2116108773340108E-4	1.3005576092082922	5.562514954461283E-5	5.771815101627532E-8	1.9171836654831529	-1180.5493569481762	70.44635710839971	70.14058555337134	268.46806887013344	572.7435942403935	1516.8015499940498	190.94236198903386	37	17	19	3	82	12
736390000	-46946.29172647182	-45422.49545236921	-1523.7962741026163	-45422.49545236921	395.6512490823498	0.4535146741959235	0.8791056759213247	0.03654542845430289	0.3603170127575378	0.04833812256041689	0.024224403576088415	0.04075944217589427	1.1164044665585196E-4	1.3376523124574435	5.0942881804237385E-5	4.322418545053931E-8	1.9088054859765857	-1205.5653001025762	104.82073267096912	64.94221898731415	251.2752034206505	1061.0476790131552	2269.929108831209	219.17703083016247	47	8	14	19	70	12
736395000	-46921.59533260377	-45407.878695669955	-1513.7166369338177	-45407.878695669955	390.7560819961627	0.4550673279249028	0.8791056759213247	0.036730982232737665	0.3515076769994818	0.05401605482693417	0.024224403576088415	0.04075944217589427	1.1752491332533825E-4	1.2625457346358409	5.132743484787549E-5	4.507195155618816E-8	1.840299055543503	-1191.419901640093	69.69320510267467	81.76303722372084	198.68151235921178	373.85120227322346	1836.9538503128847	135.43581522608892	19	32	23	6	77	13
736400000	-46904.93650916893	-45409.28742203247	-1495.649087136466	-45409.28742203247	409.49224601276313	0.4550673279249028	0.8791056759213247	0.036730982232737665	0.3515076769994818	0.051522236301910995	0.021468459247199395	0.03825449621702312	1.1694495803375813E-4	1.3421746997269715	5.299729086701268E-5	2.4653952966595904E-8	1.5518846507087294	-1193.740265629068	41.45928456617738	79.46286157051908	300.7352403705301	449.20778005555775	2131.3354466272604	260.85922407941064	9	48	2	19	80	12
736405000	-46913.027191067384	-45401.866750723246	-1511.160440344141	-45401.866750723246	407.1293948920008	0.4550673279249028	0.9213083889743516	0.036730982232737665	0.38166278290897554	0.051522236301910995	0.02185009191178928	0.03825449621702312	1.1434030495328502E-4	1.3594518858468203	5.371009681913935E-5	3.514382787627817E-8	1.836868313829259	-1208.0778327402672	29.590195706699284	77.72871834259908	377.2729466608421	861.6812115404438	1841.0631371228808	172.70405258948435	1	56	13	14	75	11
736410000	-46914.62521977939	-45413.75432191667	-1500.870897862716	-45413.75432191667	428.18899613628923	0.4550673279249028	0.9213083889743516	0.036730982232737665	0.38166278290897554	0.05600867956912034	0.020211973842481842	0.04075978103427378	1.1787512117214895E-4	1.3006391283454535	5.421226527140469E-5	5.824413327267347E-8	2.1998471701991664	-1205.1964007447307	57.79095264060024	91.86483080399832	475.22345103369906	817.0751902183423	2124.777526848964	249.52912754207665	31	27	18	10	74	10
736415000	-46934.75131910459	-45422.31270821203	-1512.4386108925532	-45422.31270821203	453.18528473683125	0.4657725617437527	0.9022388734585107	0.042337763528240833	0.3775476712461117	0.05248171133701116	0.0195102840203869	0.04075978103427378	1.0966671253151666E-4	1.3043753415899966	5.2011866783492686E-5	5.0882086303266395E-8	2.162390777878725	-1204.4046768068886	82.05425292717533	179.6649320240906	217.23367474861354	404.80218282718243	1449.3860053058174	81.36187059006953	49	4	9	9	87	12
736420000	-46974.379843979616	-45417.38075222991	-1556.9990917497057	-45417.38075222991	486.4615297438578	0.44119781388552265	0.8700806407982585	0.042337763528240833	0.33509253435361996	0.06270827593263166	0.0195102840203869	0.04075978103427378	1.0096082948681858E-4	1.278502363025873	5.252843014891326E-5	2.3158001076809793E-8	1.528860950936908	-1203.322082723799	83.26779576259105	290.78162675948056	1421.1600163851165	1532.6717579132585	1445.233019133333	300.6764188140851	57	8	19	8	67	11
736425000	-46986.583638060525	-45425.03650515571	-1561.5471329048162	-45425.03650515571	573.8310996265897	0.4340644634972253	0.8658546692681262	0.042337763528240833	0.37374142018008394	0.06049567680919029	0.0195102840203869	0.04075978103427378	1.0580219954100633E-4	1.180629250460368	5.421037536653197E-5	2.9745545592022648E-8	1.5962429609615503	-1197.6340930404738	86.51133797884893	441.2681089917465	1047.4379586767695	1349.865150000613	1715.3982501891016	135.57451889342715	58	3	20	11	68	10
736430000	-46956.749432048804	-45409.7914167962	-1546.958015252605	-45409.7914167962	408.9167307577374	0.4340644634972253	0.7631918524327171	0.042337763528240833	0.34812259063443374	0.06049567680919029	0.0195102840203869	0.04184485955624496	1.0460207146379766E-4	1.1972499222364008	5.3040971086004456E-5	1.7486354214071804E-8	1.397268522624763	-1220.5768147019262	100.31447575642629	346.43383729354485	981.6834382071253	1172.6701432863272	1641.9413282634805	156.76553157120716	46	17	13	20	67	7
736435000	-46953.48253100375	-45425.843035146354	-1527.6394958573912	-45425.843035146354	420.2461447324828	0.4383777187464607	0.7631918524327171	0.041656617071241187	0.3570504702619821	0.050894967385667254	0.020120989314325374	0.04184485955624496	1.0895541935431656E-4	1.2999241141239994	5.4947331729645124E-5	2.6492810321720756E-8	1.7091343536175236	-1223.2478887455911	85.57957537436864	251.482571478925	410.05457822887405	674.3682058642556	1847.1945287077515	206.09318367270396	51	5	3	32	66	13
736440000	-46954.217784183464	-45427.368596545784	-1526.8491876376763	-45427.368596545784	410.3476710531811	0.4383777187464607	0.931726781953181	0.0364895828632721	0.33167947673656545	0.050894967385667254	0.023474035931066697	0.04203611020908142	1.0751138576546613E-4	1.199885117874483	5.76725529623969E-5	3.225600963708953E-8	1.8567753245339038	-1216.5594500941486	99.4484977705364	323.5068228015401	339.25476648575284	656.853396343829	1496.3650061644335	329.827517183434	47	2	12	19	78	12
736445000	-46961.895007367624	-45441.749479410035	-1520.14552795759	-45441.749479410035	400.9705811394565	0.4449914860578807	0.7935353627449334	0.03937926939744516	0.37213413554167124	0.050894967385667254	0.023474035931066697	0.03698173685575381	1.1024765330893784E-4	1.2376601510551333	5.676594488151682E-5	2.1054346833023772E-8	1.5084643667172157	-1212.2441770843689	159.1896204623367	102.63871761029877	422.9718136071008	1298.083324350795	1254.8408188678384	134.53570495548234	15	35	21	31	57	11
736450000	-46973.60420009691	-45440.02976102779	-1533.5744390691214	-45440.02976102779	402.70219955590176	0.45974280317769545	1.0015657536408606	0.03937926939744516	0.36933470330589563	0.06295027696269163	0.02085730235044464	0.03698173685575381	1.0492992500719493E-4	1.2387245429242193	5.5852184751737414E-5	3.4524703002063426E-8	1.8620563253496838	-1208.171950111963	108.07256792619953	80.93519050582115	271.21853073672895	989.1770029133686	1579.3884604318732	90.05105291495927	12	35	22	25	67	9
736455000	-46958.24572116014	-45420.80931286713	-1537.4364082930142	-45420.80931286713	385.50477159632015	0.46825088871573145	1.0015657536408606	0.03562353706139309	0.36052071086469334	0.062092017716463374	0.025775668336866453	0.04403492165364081	1.0710279438414151E-4	1.2918812718177572	5.676355185819188E-5	8.48237842595543E-8	2.7982198725594842	-1226.7750978835052	132.59035039064335	164.44683263902246	370.46191402131296	1079.1314339339488	1576.3213265589884	394.23314182022557	50	4	10	31	64	11
736460000	-46959.07332620755	-45403.99181869633	-1555.0815075112214	-45403.99181869633	400.68456856904334	0.46825088871573145	1.0015657536408606	0.036042639467669495	0.3712402690846301	0.05967420365290493	0.02787426241964539	0.04403492165364081	1.04732131555489E-4	1.1976232894329508	5.615215593374599E-5	1.9410233696317058E-8	1.406509242850172	-1220.5053509341935	112.65500187549245	97.1183227071798	290.5807646767563	613.2951216684211	1420.7910066874722	100.68575466934655	49	6	1	33	73	8
736465000	-46997.27181304582	-45434.61224666478	-1562.6595663810403	-45434.61224666478	423.01137284421355	0.46825088871573145	0.9159095198449432	0.036042639467669495	0.3712402690846301	0.052604822710096935	0.01972017432501603	0.04428152390334132	9.716497011218764E-5	1.3193815686665056	5.6866023532748E-5	2.1990054726517607E-8	1.47701617111538	-1199.522295544712	135.60791381327743	77.71863953044401	276.270756149112	783.4270633553289	1392.7493680434764	144.10669292946764	29	28	9	27	68	9
736470000	-46967.576561892005	-45395.47396011881	-1572.1026017731947	-45395.47396011881	393.23419559284486	0.47178018360465174	0.973981040232714	0.036042639467669495	0.3712402690846301	0.05356819485297315	0.02217579102507764	0.04428152390334132	9.809168928106847E-5	1.267179325709442	5.8242838379599294E-5	3.844887636866951E-8	1.880270437658512	-1209.392641165777	141.96387669401807	111.91104592164592	182.46611098240183	641.4638293063051	1590.0511080124118	144.0157520580939	31	21	8	35	65	10
736475000	-46972.18338133824	-45409.547605234635	-1562.6357761036065	-45409.547605234635	399.87222276627006	0.4563846456008719	0.9671628544239783	0.036042639467669495	0.3546511646374465	0.05356819485297315	0.02217579102507764	0.041125012758209345	9.907258605121867E-5	1.320503813553336	5.88654065554719E-5	2.9807667600810986E-8	1.624028097304091	-1189.8302481266492	101.37377404044092	231.86153541758637	419.89055920243715	843.1362578220399	1276.2185391302492	131.41318378940892	54	5	10	19	74	8
736480000	-46969.70574174567	-45409.2208659886	-1560.4848757570655	-45409.2208659886	422.9674902394049	0.47703988953141957	0.9671628544239783	0.036042639467669495	0.32691230106989927	0.04521349031741072	0.01984952239690568	0.041125012758209345	1.0450021332413838E-4	1.3066158970817823	6.101703384848769E-5	2.9336330548534177E-8	1.545914752958985	-1193.2387401065587	85.98226995582652	251.42622668314266	797.8928941142486	1149.520600797054	1373.2884278948113	159.40813604302352	57	9	32	19	44	9
736485000	-47025.99089095385	-45418.38970892914	-1607.601182024711	-45418.38970892914	449.0092076840442	0.47703988953141957	1.004279786136223	0.036042639467669495	0.3405356813437494	0.06110127605941872	0.022632057900150597	0.041125012758209345	9.66234221534081E-5	1.2389748769165787	5.780495323279733E-5	2.7188461965010968E-8	1.4798812245274524	-1197.9655163973289	91.38840711859207	282.8935695399671	1226.5490947350288	1569.0874141628267	1190.549615099315	139.68833210789987	64	6	20	24	46	10
736490000	-47006.74845164123	-45420.60279325771	-1586.1456583835186	-45420.60279325771	473.4702757761736	0.4818340251251698	1.0720830488097588	0.03783213263866605	0.3405356813437494	0.0528454681349206	0.021452260021526545	0.041125012758209345	9.824606898064103E-5	1.3570656795208118	5.527619994069187E-5	2.3213400599091203E-8	1.4982213949906635	-1214.8134295919033	151.23694208644605	269.53521804654633	277.8260012526857	1520.7186490886236	1213.2434805525763	151.2619785447841	50	5	16	62	28	9
736495000	-46977.2029597336	-45405.32977831142	-1571.8731814221808	-45405.32977831142	435.1873440966597	0.48197224540591893	1.023255695537413	0.03552364846677452	0.3405356813437494	0.05768784111657257	0.021452260021526545	0.041125012758209345	1.0155104884662384E-4	1.4049959559654381	5.5698550981174396E-5	4.873667052226375E-8	2.08546290434995	-1220.8083242641815	134.56781230470733	375.70132887337843	1080.734598143335	944.3651037572248	1243.030933445864	178.04653308785285	50	25	13	31	40	11
736500000	-46959.73159541423	-45405.754635414145	-1553.9769600000898	-45405.754635414145	429.2012035441923	0.47983506827005046	1.132124356388287	0.03986118297665407	0.3362196289936053	0.05768784111657257	0.021452260021526545	0.041125012758209345	1.0104373328898853E-4	1.328159349294925	5.408118520954211E-5	3.222469403493525E-8	1.8049157483273481	-1225.81024234531	114.3661049324955	187.5679228850618	644.6959620212689	903.0887671080934	1378.6097047639923	310.8843061442909	39	23	1	34	63	10
736505000	-46960.709714085395	-45407.61274171275	-1553.0969723726482	-45407.61274171275	506.302401190657	0.5066937577196153	1.1317773698042095	0.03986118297665407	0.353631334762016	0.05768784111657257	0.023080351438895832	0.041125012758209345	1.0317415715695937E-4	1.3128797635016851	5.2250425736849206E-5	2.4146894885213256E-8	1.5807871285531292	-1218.4119700102556	97.78819088865383	268.9735565424764	530.4325190130791	1445.2882453004763	1556.8835182882926	304.26873331787857	54	10	13	18	64	11
736510000	-46934.56106454583	-45394.465554042545	-1540.0955105032822	-45394.465554042545	516.0073447310737	0.5066937577196153	1.1317773698042095	0.03986118297665407	0.353631334762016	0.05683359462610963	0.023080351438895832	0.04797750239917998	9.962831630015656E-5	1.2781347117619073	4.9663878573660365E-5	1.2642689653979385E-8	1.3614525504331125	-1235.9475313548905	119.59612049196677	509.6649133372604	1041.583641590584	1335.6689004208004	2154.1659297681454	337.24960489792113	55	17	23	15	46	14
736515000	-46982.94412162156	-45421.85021721649	-1561.0939044050674	-45421.85021721649	470.9364377456395	0.5066937577196153	1.1317773698042095	0.03273361369232247	0.353631334762016	0.05683359462610963	0.01988997131116623	0.04649602200580693	9.853251065163729E-5	1.2756922827365325	5.0136898225103524E-5	4.403002715227913E-8	2.0994032660787	-1226.4581023771627	89.75806750068193	547.8834834639911	1114.6754576898406	1450.429629147333	1245.1615509226558	254.88533085893565	54	18	45	29	12	12
736520000	-46962.42664332916	-45421.19671218706	-1541.229931142099	-45421.19671218706	522.9368583008512	0.5066937577196153	1.1439945638578544	0.04095687756168934	0.36562611177827226	0.05528260092372707	0.02017382667704967	0.04141321306688913	9.857021739402859E-5	1.2788516356047965	4.798301803425578E-5	1.4620021628039919E-8	1.4638620634388757	-1237.0498100139914	110.24856336053642	421.69310062038215	848.3182098605521	1912.0875733980865	760.9879654157797	148.46137055440914	57	11	37	51	2	12
736525000	-46961.79768053558	-45431.87852410643	-1529.919156429145	-45431.87852410643	497.2999192023484	0.5066937577196153	1.1439945638578544	0.04384710740229351	0.36562611177827226	0.05528260092372707	0.02334530158119625	0.042504854454748775	9.287185169158245E-5	1.265212260351108	4.774628895422828E-5	1.2008187774075059E-8	1.4109601023116622	-1222.8096706829504	94.20874594826365	647.7831383972327	1273.3614659269736	1700.4430677314692	1302.9744819197942	159.65053580439928	58	12	31	55	1	13
736530000	-46957.192390869386	-45407.17748131794	-1550.0149095514412	-45407.17748131794	434.83126557492943	0.5001810357058492	1.1696954753579674	0.03821337390445308	0.3775177466853565	0.06135569102686995	0.02067466808836229	0.045574375917954865	9.204121921778455E-5	1.2169054555912826	4.743947230197544E-5	1.655366631948306E-8	1.5454746979063725	-1226.2670787003844	86.62326539326821	697.9558573715442	1138.9098991947617	1983.8712545047774	1796.2215468572333	277.62956821315134	58	12	23	64	2	11
736535000	-46972.100741814764	-45401.58712054943	-1570.513621265327	-45401.58712054943	442.4514377978668	0.5001810357058492	1.1169798818939223	0.03723492184375567	0.3775177466853565	0.06135569102686995	0.02067466808836229	0.045574375917954865	9.38860411059995E-5	1.2719233372881713	4.964613540903403E-5	1.7481905719754422E-8	1.4626266532224945	-1223.1124919939175	87.38466800279923	270.2053636905853	815.8583000176587	1773.0487475300056	1591.4721702963518	219.19625855126694	56	13	23	54	13	11
736540000	-46955.731406205785	-45410.26179990694	-1545.4696062988446	-45410.26179990694	430.3985714458536	0.5001810357058492	1.1169798818939223	0.03723492184375567	0.3775177466853565	0.06050129720141784	0.02067466808836229	0.04725462810320471	9.539698907751357E-5	1.3109413715561364	5.035890568082216E-5	4.301171532980809E-8	2.3605993399003773	-1236.981834792234	146.79331716623048	638.030016205989	1195.2650983103015	2611.773161814848	1129.2700754598259	171.47579493939674	55	22	24	52	10	7
736545000	-46944.315850116276	-45419.06832154988	-1525.2475285663938	-45419.06832154988	431.2836591348689	0.5001810357058492	1.1169798818939223	0.03857901235237957	0.3775177466853565	0.06050129720141784	0.02067466808836229	0.04725462810320471	9.010362196426191E-5	1.2895750981075311	4.6939056109872735E-5	1.8467439275239508E-8	1.797612747713548	-1240.3354565862717	123.21529022564536	400.2586201936204	989.8979767946308	2996.2373597710416	297.62600653220693	59.2398675748078	58	4	45	49	12	2
736550000	-46962.174478225745	-45412.75043051999	-1549.424047705751	-45412.75043051999	462.5473736850018	0.5001810357058492	1.0774588141110895	0.03832172930112063	0.3775177466853565	0.06050129720141784	0.02888361194355489	0.04725462810320471	9.369839467683633E-5	1.3201916898819235	4.816483728246093E-5	2.9352979634566523E-8	1.9155031015325277	-1238.4943405103893	80.59179844902744	286.32709571131664	1180.7692518408835	2230.5940130090767	591.7184614138163	75.37926094154375	52	7	57	32	18	4
736555000	-46969.71454160944	-45424.59103339149	-1545.1235082179548	-45424.59103339149	482.56697228688	0.5001810357058492	1.1630736422311352	0.03832172930112063	0.32873975129584554	0.06050129720141784	0.020046299386065138	0.04725462810320471	9.144417142199887E-5	1.2416810554099584	4.933364942793153E-5	2.027100451972918E-8	1.7914369801444219	-1247.041686295276	107.59869038954982	332.8283531367953	1407.4747328804433	1459.287627551324	447.34893829426113	268.96880035279463	54	5	36	51	22	2
736560000	-46963.65233492028	-45388.35165462697	-1575.3006802933191	-45388.35165462697	427.9600432134981	0.5001810357058492	1.280445199971213	0.03832172930112063	0.37762065621158725	0.06050129720141784	0.02082683449591868	0.038143325445227035	8.861890472402359E-5	1.261414975476517	4.796546792982372E-5	2.907014548024694E-8	1.934712243641976	-1243.5029946081422	103.18138964439811	394.3914516180197	1722.0036225668296	1808.4508091410025	680.1079786450904	341.9004769582899	59	1	35	53	17	5
736565000	-46958.24843638376	-45383.615620277276	-1574.6328161064832	-45383.615620277276	444.62900521257603	0.5001810357058492	1.280445199971213	0.04062155808061915	0.3829234941272705	0.06670751369698724	0.019690659065451924	0.038143325445227035	9.245360576195999E-5	1.308876153688337	4.858306241728847E-5	1.5370147523980876E-8	1.5348785762610153	-1260.1051020984478	137.0414690959062	416.5556363076133	1342.4551557476636	2078.8526836421406	928.2514823982415	209.74625164482202	56	3	34	53	19	5
736570000	-46975.33620628584	-45399.02766834635	-1576.3085379394934	-45399.02766834635	474.64483617979454	0.5061758288995334	1.280445199971213	0.041171616147514335	0.357264056089043	0.05604830218654753	0.019690659065451924	0.04230048715452408	8.967172953065911E-5	1.300913593527048	4.85975959721297E-5	1.3695940073639135E-8	1.4929186117094926	-1262.9793462257771	126.59665586787371	266.291097757175	1092.9736801084441	1738.0959402392323	1374.4938898560615	293.8502776864475	53	2	8	88	11	8
736575000	-46963.6543036449	-45372.32944178943	-1591.3248618554726	-45372.32944178943	483.12733584737106	0.5061758288995334	1.280445199971213	0.041171616147514335	0.357264056089043	0.05604830218654753	0.022089269810419598	0.04230048715452408	8.659638918600347E-5	1.2995482073554112	4.808851001570032E-5	2.1717450268987323E-8	1.7345904534355603	-1258.2167994620343	115.89189057863969	449.6178966315943	628.3868359243252	1878.7811035225293	1741.5502378596436	540.4106304492169	54	3	4	64	29	16
736580000	-46935.389840282434	-45381.95325187009	-1553.4365884123474	-45381.95325187009	445.5556695096951	0.5143258047699321	1.280445199971213	0.041171616147514335	0.360279515834955	0.05604830218654753	0.017990195110999387	0.048039201119415384	8.560429677209094E-5	1.315911285933853	4.655953144158134E-5	1.674015081326337E-8	1.6334952324962522	-1243.0900683812147	106.18307990665039	345.5330330262972	2004.5323472638358	1308.1718607074786	1642.1856110243011	187.8144849774029	58	2	18	69	16	7
736585000	-46979.31988582912	-45390.02911488554	-1589.290770943584	-45390.02911488554	439.45715790406996	0.5143258047699321	1.280445199971213	0.041171616147514335	0.36161812535232657	0.05604830218654753	0.019694945569443078	0.04828979993523148	8.415386130491941E-5	1.2787608372530648	4.590269881195019E-5	2.9359834404140234E-8	1.8645046623629808	-1238.0856757975132	102.34502887644224	550.473216886383	1482.8466659973467	1983.4771373299538	1156.8843341525132	143.8396194083186	57	1	33	54	18	7
736590000	-46995.99825184462	-45398.72628364027	-1597.2719682043455	-45398.72628364027	440.47416971162676	0.499767677526594	1.1654461001078282	0.03830675566954002	0.34176860583689833	0.053088032672932634	0.020000526540154037	0.042407558076083325	8.708543264580411E-5	1.3071447510197804	4.710443537720791E-5	2.1556862801065807E-8	1.6081430778631314	-1232.8904577929757	99.12578180681655	1012.4000838136981	393.0372630651073	1617.5821796155099	568.7397002478448	129.3957994027542	57	19	7	68	15	4
736595000	-46955.18512197493	-45394.47476785723	-1560.7103541176991	-45394.47476785723	486.0445814619383	0.499767677526594	1.1398720536516054	0.03830675566954002	0.34176860583689833	0.053088032672932634	0.020000526540154037	0.042407558076083325	9.344574002771733E-5	1.3036634335669919	4.677740907836054E-5	3.8321017912660536E-8	2.2759030967603584	-1252.8347921558322	121.74035041170238	717.0671975792926	1094.1526489557841	1799.027379347833	577.029287989418	76.79039069856532	54	5	47	51	10	3
736600000	-46948.32383441009	-45386.71575929071	-1561.6080751193776	-45386.71575929071	468.7071432834998	0.499767677526594	1.1398720536516054	0.03830675566954002	0.3419112547030965	0.053088032672932634	0.017355293978543733	0.042407558076083325	8.648386473072891E-5	1.2724170561992998	4.393151443127346E-5	2.1502496876856417E-8	1.7999086689861579	-1240.6598497821929	85.8276295424113	261.5448480950688	1129.6834692806658	1685.6189299384455	1647.3617094833915	23.606972867210047	56	2	41	53	15	3
736605000	-46972.36095081188	-45394.73155762313	-1577.6293931887571	-45394.73155762313	488.86505220081006	0.4906165739203729	1.1398720536516054	0.03830675566954002	0.3560667016734331	0.04296480307492731	0.021765507669125998	0.042407558076083325	8.566081416699975E-5	1.3662262725525025	4.503157537090232E-5	2.6683174594115544E-8	1.9013980576966212	-1240.04030016878	76.25275579006852	153.87933609055696	1245.2302581947572	2892.7597446384984	2347.3355770200565	135.97066499763812	51	6	52	30	25	6
736610000	-46994.31236454038	-45410.430661585975	-1583.8817029544073	-45410.430661585975	482.20574760121275	0.4857844227040873	1.1398720536516054	0.03830675566954002	0.3560667016734331	0.053301487557594104	0.024341975296996707	0.042407558076083325	8.483790864435017E-5	1.2926597762582814	4.416184944559511E-5	1.5791482517484744E-8	1.555817338205999	-1240.890420651974	81.60185867595048	410.6482485236914	1637.6767969823466	2692.1675290741623	1260.518769434282	90.97586066880724	54	20	45	27	17	7
736615000	-46973.356624393855	-45387.5266274448	-1585.8299969490572	-45387.5266274448	438.2641452179847	0.4857844227040873	1.130257798345275	0.03830675566954002	0.3560667016734331	0.056734207874135786	0.020865549120263092	0.042407558076083325	8.4979479828575E-5	1.3136728131503157	4.476696505906491E-5	1.989631815579396E-8	1.7220356430187311	-1242.2833621572267	111.06318503801745	546.98449726824	1371.9464127594777	2347.0938062260548	1503.9397584005073	41.47923568911835	55	20	27	39	22	7
736620000	-46979.286165392	-45391.7940809102	-1587.4920844817977	-45391.7940809102	455.0746179778139	0.4840405819224459	1.130257798345275	0.03830675566954002	0.35636811122759954	0.056734207874135786	0.019833304909355524	0.04346037342950257	8.938846207622789E-5	1.2980149036609379	4.330240293529023E-5	1.8935098158353235E-8	1.6457483441468583	-1255.996374687032	103.43116083466163	401.4097013391181	1207.4669813321632	2057.344381414018	1275.3160648422452	107.8785436742909	52	7	40	36	28	7
736625000	-46977.77914208957	-45387.70383618424	-1590.0753059053204	-45387.70383618424	463.07180391650047	0.4833299741540867	1.050347296292451	0.03830675566954002	0.35636811122759954	0.056734207874135786	0.019833304909355524	0.04346037342950257	8.8430759503938E-5	1.267384251948494	4.379365314517247E-5	2.3633635682852595E-8	1.8257207427311546	-1258.2843634697026	110.90339251474128	763.9360069589138	1523.785238106915	2046.7006272771746	1339.9077166967725	49.58933775784445	52	10	13	61	28	6
736630000	-46959.99353405511	-45390.059135534175	-1569.9343985209343	-45390.059135534175	457.3623267934089	0.47419225537022885	1.050347296292451	0.03830675566954002	0.3911626120999198	0.056734207874135786	0.019833304909355524	0.042670101180824996	8.986021801013361E-5	1.2271720974041374	4.300544456640092E-5	2.07624452493361E-8	1.759096607130844	-1256.4133320887738	117.14918235806904	617.4386958989035	845.2026466478856	1840.0023510224023	1726.0544253431444	98.13253471167994	55	4	32	46	27	6
736635000	-47019.32850091559	-45424.40656365777	-1594.9219372578166	-45424.40656365777	453.306471508651	0.47419225537022885	1.050347296292451	0.04479707968363606	0.3911626120999198	0.05295148952344425	0.019833304909355524	0.04512226162794253	8.940875074868508E-5	1.295672386707276	4.509872101575302E-5	2.1477169247216153E-8	1.699517659774194	-1253.2168718333603	115.56761882734436	1017.6369807004066	1076.4618289822715	2422.519406437944	954.5303091335963	66.67654716885467	53	38	12	33	29	5
736640000	-46983.784229137236	-45399.296261675634	-1584.4879674616056	-45399.296261675634	454.7531140138849	0.47419225537022885	0.9667892517204649	0.039210950407093145	0.3509428194162205	0.05893360435540313	0.027835908274976652	0.049618638129596264	9.088530779736195E-5	1.2840373234550415	4.600991910177949E-5	3.6589851341717695E-8	2.066640714737312	-1245.7730793040996	118.83712683921053	640.5099547556816	1691.1719674795565	2705.9896065105854	1381.1482510008082	35.931153295755635	57	19	25	30	34	5
736645000	-46979.296407162066	-45401.546972384254	-1577.7494347778102	-45401.546972384254	450.64367125203177	0.47419225537022885	0.956113967210723	0.04163322332014341	0.3509428194162205	0.0569754082668482	0.02004464647155767	0.049618638129596264	9.536845452587016E-5	1.297873194321794	4.599096332978586E-5	4.294006452829791E-8	2.0817855959609495	-1238.6914220113024	84.59053399774558	760.1872085551938	1460.604017533508	2447.276280811813	1796.1852665381964	49.66423913574027	60	12	34	30	30	4
736650000	-46970.23109098036	-45397.82034682148	-1572.4107441588785	-45397.82034682148	477.8866890561438	0.47419225537022885	0.956113967210723	0.04040779766778504	0.336412096228778	0.060586948622030574	0.02004464647155767	0.040427462006582524	9.287926392448317E-5	1.2723818100449915	4.429572626957773E-5	4.003150971274649E-8	2.117695665273091	-1237.6660955684383	99.9089919585814	1211.0794975158774	1721.7709604828794	2253.314041708567	1087.3744171976457	93.45691761425294	59	5	40	32	30	4
736655000	-46985.886814163416	-45426.394463586104	-1559.4923505773131	-45426.394463586104	443.75383883921364	0.45599873117266665	1.0806894693475027	0.04040779766778504	0.35600084418156	0.04910233682478199	0.019845371688267516	0.04380151238939461	9.76436440663938E-5	1.3094593339347804	4.6421946585050755E-5	2.775776928071026E-8	1.7747408948833137	-1238.9246596985438	87.57126652253504	566.1827420846636	1566.8487489224085	2083.1986532126125	1094.009852898261	109.34098463207151	58	18	24	41	21	8
736660000	-46977.64012081877	-45411.67407239587	-1565.9660484228955	-45411.67407239587	477.59315723788063	0.4743341102943749	0.9646313748356407	0.03485353749541565	0.35600084418156	0.058677448482257956	0.023557539713515423	0.04380151238939461	9.5686070449259E-5	1.344233955277624	4.5238565004621224E-5	3.148550741681208E-8	1.895202513846872	-1239.6794907570268	81.26516053284608	625.9443213247303	936.2135064296142	1877.038327282229	1470.9533495952205	90.7793602574845	57	9	21	45	34	4
736665000	-47011.29380138937	-45432.29786829439	-1578.995933094984	-45432.29786829439	444.8675125440589	0.4743341102943749	0.9646313748356407	0.03485353749541565	0.35600084418156	0.058677448482257956	0.02240319205361386	0.04380151238939461	9.412500817509574E-5	1.3447181608025578	4.7325933059767496E-5	2.3300180275047805E-8	1.6602642328930353	-1241.8500740567765	122.28048392311887	133.68464543210894	912.1487992075982	1998.1341498128957	1099.695380540215	281.2218313694146	50	8	22	66	17	7
736670000	-46961.24783644093	-45397.06953448074	-1564.17830196019	-45397.06953448074	449.06169400486397	0.4743341102943749	0.9896922234604567	0.04647966441456588	0.35600084418156	0.053699283185918927	0.020475286776578457	0.04380151238939461	9.213313883816768E-5	1.3069525377587918	4.8057788223336845E-5	2.102577667859516E-8	1.6681730619085038	-1239.9570639494743	113.02495687431244	506.8777130338387	1015.9598490752211	2055.209828309041	325.31020207843403	15.271159058642215	57	1	37	55	19	1
736675000	-46954.85774450492	-45396.47816012062	-1558.3795843843031	-45396.47816012062	450.9836272238369	0.47413276344345395	0.9896922234604567	0.034905881398542817	0.35600084418156	0.053699283185918927	0.022690246116656716	0.042003401550108344	9.292627381030808E-5	1.2362533365399764	4.7831136349776044E-5	2.3513585563477665E-8	1.8378534212769242	-1247.9144968368141	114.0926666134426	752.4900121132904	1516.986752640381	1733.5184202083906	343.83172770088595	254.15457339285385	56	9	29	64	2	10
736680000	-46924.92956913838	-45387.50037229237	-1537.42919684601	-45387.50037229237	454.37160665077005	0.47476016665425347	0.9979103464668678	0.037083974002861134	0.35600084418156	0.05537885004800541	0.022690246116656716	0.042003401550108344	9.34276706747757E-5	1.293903745432173	4.822432898432734E-5	1.9114764617058665E-8	1.7652080831633399	-1244.6046603326847	112.55735993637393	352.16302097148457	900.1277340155858	2149.919450000201	1396.6367670372204	193.96275119218555	55	3	43	50	8	11
736685000	-46966.745204998224	-45396.20223723862	-1570.5429677596019	-45396.20223723862	462.2007734455578	0.47476016665425347	1.0135761798300953	0.037083974002861134	0.3677845809645516	0.05106181936662226	0.022690246116656716	0.042003401550108344	8.80531151417864E-5	1.4030455584694075	4.547770003942148E-5	1.8568077074719363E-8	1.7779899086895516	-1270.0979817626373	85.97232540412426	562.9131009767925	1661.6277439870073	2169.9182660303386	989.6904529953134	384.032163754182	50	14	34	58	2	12
736690000	-46953.9689593064	-45375.229727495076	-1578.739231811326	-45375.229727495076	451.07351659440764	0.47476016665425347	1.0309476162337572	0.037083974002861134	0.3574157280648927	0.06346020167109716	0.022690246116656716	0.042818809480155665	8.730194825479818E-5	1.2822085896374	4.662585288848843E-5	1.6373818518058483E-8	1.644099168993389	-1260.5816874634886	96.05047408152747	335.1792635389658	605.0694130847546	2423.353004976995	1248.0199633078166	331.2187217713601	50	24	1	56	29	10
736695000	-47002.054427544084	-45411.501022803735	-1590.5534047403507	-45411.501022803735	511.7794098038929	0.45876186042625033	1.0309476162337572	0.03881872574739454	0.3644948743530471	0.06346020167109716	0.023139011835504545	0.042818809480155665	8.357765201386331E-5	1.2284866062213764	4.7289597817154064E-5	2.0099689201062743E-8	1.7977079760853767	-1255.495917513329	91.51127252427686	520.7128255386773	1176.2578250908507	2458.974010840201	1549.134392143266	151.7354083783479	55	13	31	45	24	2
736700000	-47000.70358922524	-45389.36250523927	-1611.341083985975	-45389.36250523927	470.7786384281622	0.46544986777993225	1.0309476162337572	0.03881872574739454	0.3589853593299762	0.06346020167109716	0.023139011835504545	0.04220368693107366	8.615668799262017E-5	1.2820313644847063	4.732384192480282E-5	2.0675813516489843E-8	1.648703718446286	-1259.2057544121299	102.47118233632644	379.03747112423633	1135.4754114605048	2283.7588626693528	735.644126510153	821.7945892413527	53	13	33	37	25	9
736705000	-46984.14789725728	-45395.06325142151	-1589.084645835767	-45395.06325142151	517.5351930910349	0.46544986777993225	0.981672192582587	0.03881872574739454	0.3492692359249147	0.05285551234060084	0.023139011835504545	0.041842317602356814	8.587091371294748E-5	1.286899793834777	4.725182232585672E-5	3.7874238004449704E-8	2.2067450999060014	-1245.8968415401575	103.8557343396065	76.67434840349898	406.0948840404619	1915.5772074259976	424.2638729468151	324.7445836716742	48	7	16	82	9	8
736710000	-47017.99376776659	-45423.72684934027	-1594.2669184263154	-45423.72684934027	495.3919304988459	0.46544986777993225	0.981672192582587	0.034239585825088736	0.3661658245230113	0.05476650688743355	0.023139011835504545	0.0363293801308933	8.664158383779755E-5	1.2721304968801868	4.956045465458467E-5	1.9758100700267634E-8	1.7030828512104383	-1252.2335920793716	110.56893280123268	491.2623995136406	744.7049868421415	2152.1427913847206	869.660725000649	407.4533713589897	52	21	12	63	7	15
736715000	-47021.18017210176	-45434.70807483262	-1586.472097269144	-45434.70807483262	510.41112733390463	0.46544986777993225	0.981672192582587	0.04257846953307613	0.3488485064336186	0.05476650688743355	0.017056116440272648	0.0363293801308933	8.139114091081437E-5	1.329884097373133	4.6084409312866615E-5	2.41577134626709E-8	1.9243107106657185	-1261.3218085945387	101.44980445798026	438.24320582893006	980.5556770757747	1765.6904039443557	1244.3934153296789	75.50953348576529	51	8	19	70	14	8
736720000	-47014.52683206011	-45428.12217896312	-1586.404653096985	-45428.12217896312	484.4220204791995	0.4558439370237881	0.9704042624166158	0.04453356661235973	0.3488485064336186	0.05476650688743355	0.023043840969713878	0.04585739522228236	8.55929038407416E-5	1.2994069254264087	4.813201019084881E-5	2.724846935740196E-8	1.9733102747077738	-1254.3209473416473	129.7248682023618	508.50436322553645	627.4672576309366	2273.9199054916908	1494.7764968119525	261.37003424524954	52	12	19	50	28	9
736725000	-47035.65008307306	-45414.78493615231	-1620.865146920748	-45414.78493615231	513.0863828891236	0.4558439370237881	0.8520468895241646	0.04006609524822976	0.3488485064336186	0.05476650688743355	0.021080272541091082	0.03858551303072316	7.805501995462412E-5	1.4355686637271927	4.58274164125338E-5	1.7874377174802947E-8	1.638282945662812	-1261.6638014196578	144.03300515722182	383.98419845983176	1014.9875447760921	1946.162251224574	1166.3768174442196	303.4522693613064	54	9	10	70	19	8
736730000	-47017.54923763576	-45408.729013428754	-1608.820224207002	-45408.729013428754	486.35968393825306	0.4558439370237881	0.9497321355994573	0.04006609524822976	0.3304794996546667	0.05476650688743355	0.021080272541091082	0.03858551303072316	8.614720095915757E-5	1.2786218405440457	5.3295842155885166E-5	2.3478432018782005E-8	1.695344782838356	-1242.2110189055345	133.8132959049767	700.7736321506014	1480.4504148951519	1872.8586558096442	1351.4461081416055	215.7184195408944	56	19	4	60	24	7
736735000	-46997.87818995573	-45392.55655133776	-1605.3216386179736	-45392.55655133776	503.5075432964954	0.4558439370237881	0.9441878537867393	0.04351062978184778	0.3454243450486917	0.05476650688743355	0.021708837957852743	0.04232514220979492	8.095895376473355E-5	1.337166317949976	4.866126702104625E-5	2.1192343695202466E-8	1.7223039022875852	-1254.721494172985	134.71188863756268	273.92101547423476	1089.8830397513811	1803.7635643023903	1180.7013875022844	505.27588240003115	54	10	19	62	18	7
736740000	-47005.48451120921	-45402.67048639329	-1602.8140248159186	-45402.67048639329	487.10460337789107	0.4558439370237881	0.9441878537867393	0.03665654146105099	0.34164142866186503	0.05476650688743355	0.02506434819274593	0.04291469343009859	7.495412619972019E-5	1.3295456505198504	4.514378456201945E-5	2.241743367385512E-8	1.8652344626990263	-1256.1562292219392	105.14328968319695	203.73665936156954	779.8264967627082	1792.7603138459674	1047.2652110475121	114.06401541418035	54	4	5	75	27	5
736745000	-47019.91600384432	-45404.54787060297	-1615.368133241358	-45404.54787060297	484.0777548739146	0.4515188592521161	0.9909221986369567	0.03665654146105099	0.34164142866186503	0.05476650688743355	0.020016880982179807	0.044969680929569565	7.856931141039697E-5	1.2194270572590045	4.7480135323996515E-5	1.3480438328680534E-8	1.4886362350730658	-1258.8108832543437	129.20313802520337	538.0766087398176	1167.6449324374498	1952.3569264110947	780.6488941666078	242.63739992986794	57	4	5	92	9	3
736750000	-47019.84694663599	-45420.036533786515	-1599.8104128494774	-45420.036533786515	500.244366698092	0.4515188592521161	0.9108234494041254	0.034205330816246035	0.3688770227438453	0.05476650688743355	0.020835417657181037	0.04095192320917791	7.979629801318369E-5	1.2699052460943456	5.107286550573266E-5	1.7362408807581803E-8	1.5813253851168225	-1240.5296907843558	100.20673937559748	208.31087734944668	597.6178728101573	1581.5272480786762	1480.070533696691	323.295669916666	56	7	1	79	19	8
736755000	-47018.520665903634	-45411.405073491405	-1607.1155924122313	-45411.405073491405	481.43153961675995	0.444993141223522	0.8893163201120845	0.03908789361877132	0.3688770227438453	0.05476650688743355	0.020835417657181037	0.04452397012013256	7.90044996417047E-5	1.300209677174878	5.0882801145456106E-5	2.856349205285446E-8	1.9331685335340296	-1241.31117183141	105.71077816260772	241.63866444017722	1009.9655255273237	1538.6475103792206	1064.9334249732392	454.84202371089214	48	13	3	69	23	14
736760000	-47000.24347676183	-45405.1649666887	-1595.0785100731318	-45405.1649666887	460.78735810600926	0.444993141223522	0.8803109778008159	0.03908789361877132	0.3688770227438453	0.05476650688743355	0.020835417657181037	0.04525607339266577	7.788976136383295E-5	1.255520671299553	4.806611250938922E-5	1.6066899623002872E-8	1.691774443863232	-1249.0401634083505	92.95037597362487	692.3827138259059	750.5587569090907	1750.9960191452624	672.3959120383117	451.9030504178254	51	13	9	79	9	9
736765000	-46991.05037339312	-45386.8581644564	-1604.1922089367213	-45386.8581644564	451.0491695180853	0.444993141223522	0.8211374519032455	0.03908789361877132	0.37379651686817	0.05476650688743355	0.021273986620980744	0.04525607339266577	8.132233897643222E-5	1.2820394739876484	5.005570607209051E-5	2.6358919466647952E-8	1.903288472379941	-1251.9168058684368	116.49729086289052	297.09242923561163	984.3336753480584	1784.063626865064	878.9502650639491	579.2768588856562	46	9	26	71	12	6
736770000	-46977.470474970745	-45393.22374753075	-1584.24672744	-45393.22374753075	494.3249569711882	0.41875828329834974	0.8211374519032455	0.03908789361877132	0.343606151121605	0.05476650688743355	0.01793337179149457	0.043098101780224024	8.021224756447394E-5	1.239347706378916	4.810496720859311E-5	1.3223643174665877E-8	1.5546226957495166	-1256.8787201140267	121.7514694743586	276.0181911468272	928.636556441414	2103.9620539006296	820.2403824639193	197.24620186981144	47	5	30	71	8	9
736775000	-46964.69791982762	-45390.38444676567	-1574.3134730619481	-45390.38444676567	463.12241444665034	0.41875828329834974	0.8211374519032455	0.03908789361877132	0.343606151121605	0.05476650688743355	0.02086916183438174	0.043098101780224024	8.382685480953008E-5	1.2523834109784606	4.975068512283848E-5	1.525342649079308E-8	1.5864421764462684	-1252.3995372599688	94.29539853873268	128.28383076009965	934.6563475338029	2027.0226770957438	453.35251949947394	312.5013839611479	51	3	31	68	13	4
736780000	-46968.60723406286	-45381.487317516054	-1587.119916546808	-45381.487317516054	467.02622407201744	0.3869270250225918	0.7466993639748044	0.03908789361877132	0.343606151121605	0.05476650688743355	0.02086916183438174	0.043098101780224024	8.42439501861934E-5	1.2786055640869591	4.755702997830194E-5	1.7914060688471897E-8	1.6753927880064627	-1265.303425714041	88.46661752166722	251.27845306991742	1119.5253588262574	2342.355944516049	408.3281119779151	325.82822129391093	49	5	34	66	3	13
736785000	-47005.82926843161	-45391.017510381	-1614.8117580506064	-45391.017510381	447.80116770358694	0.3869270250225918	0.696656133094045	0.035909601902224496	0.343606151121605	0.05476650688743355	0.02086916183438174	0.03984828837596277	8.15463347241172E-5	1.2464245248046257	4.655179313704513E-5	1.920391926432638E-8	1.6440389840022336	-1266.7678029852318	101.18633530494856	235.8142987182118	713.3719465516157	1500.5844355674174	678.4822603700605	141.47752955325316	48	3	24	85	4	6
736790000	-47010.34317480063	-45413.283141524014	-1597.0600332766194	-45413.283141524014	460.75612299598896	0.4128356377589789	0.696656133094045	0.03331033327817992	0.343606151121605	0.05476650688743355	0.02086916183438174	0.03724378965795236	8.437440229619222E-5	1.3370309289000595	4.692489067815528E-5	2.5439014219596218E-8	1.9069700204676232	-1265.9934187518081	81.77711066951929	202.00029084662927	633.7198217124792	1775.1411413842538	1045.148457511414	243.70010915441722	21	28	33	61	18	9
736795000	-47007.77241436635	-45412.30023253988	-1595.472181826471	-45412.30023253988	466.39270146668724	0.3968571229505868	0.7493356627324547	0.03331033327817992	0.343606151121605	0.056619474412994815	0.02086916183438174	0.04890945435890891	8.908088221423893E-5	1.2814654604929685	4.89511743954666E-5	2.162872614127093E-8	1.6786685404201964	-1261.1213248200245	137.475920375832	567.1406524922354	627.5087910781542	1958.642423572079	1084.146955304059	379.20369278508025	44	18	21	51	27	9
736800000	-46980.10041427936	-45399.19126394302	-1580.9091503363409	-45399.19126394302	471.7036007409368	0.4213612503646229	0.7493356627324547	0.03484083785225925	0.343606151121605	0.056619474412994815	0.022092452810906507	0.04160534473642898	8.696827976870938E-5	1.3124499684683988	4.766927585988356E-5	1.870388404202522E-8	1.6519492505339768	-1254.2032073057858	106.80267976383928	455.6178583362261	718.0710617117624	2069.7873169489553	1841.819501471295	225.57911435593792	50	8	26	62	13	11
736805000	-46959.28195386813	-45384.42073755158	-1574.861216316546	-45384.42073755158	532.9024508682163	0.4213612503646229	0.7493356627324547	0.03484083785225925	0.343606151121605	0.056619474412994815	0.022092452810906507	0.04160534473642898	8.453769489416448E-5	1.261506067577221	4.838692454099608E-5	1.3874521124983461E-8	1.534105297065486	-1244.6868152557595	127.33907004494421	127.69427059414991	705.0732173301886	2079.5358673098162	2481.1491127367935	110.07876719132024	43	10	27	69	10	11
736810000	-46972.08775104656	-45403.83120971381	-1568.2565413327436	-45403.83120971381	503.8009743338373	0.4213612503646229	0.7493356627324547	0.04266763604449771	0.343606151121605	0.056966269924894675	0.022092452810906507	0.04022236946372775	8.588334416037548E-5	1.303466417827997	4.793530213553695E-5	1.8336665647283427E-8	1.6784067918433576	-1242.9627953262109	106.13533075071334	624.6802230765319	699.612651253932	1655.44897464514	1702.5931580374404	70.55541829678924	55	1	24	63	17	10
736815000	-46964.40472806728	-45392.38970515444	-1572.0150229128417	-45392.38970515444	419.32283226700713	0.4213612503646229	0.7481253304116693	0.032585153331814276	0.3552475076405908	0.04619687096665396	0.02248758205985405	0.03940924409413775	8.702677839146633E-5	1.342800652738872	4.912711702802627E-5	2.0875551261988644E-8	1.7046068550709992	-1242.5268399812417	94.45654076823094	213.27805207801765	469.33174861606733	1985.1078944115127	1447.1372813592916	105.45930124200866	44	7	32	69	7	11
736820000	-47022.59458273127	-45408.24841254629	-1614.3461701849808	-45408.24841254629	457.95890021090923	0.4213612503646229	0.8569556921019459	0.04236773248170459	0.3552475076405908	0.04992412092531565	0.023009190633165977	0.03940924409413775	8.387054113338774E-5	1.2001200342484828	4.8809245263208756E-5	2.8185409378377213E-8	1.7796555595276753	-1239.980261655883	102.61864772108439	252.79454207374098	673.9255883169037	1875.5161595321913	1148.1586016510882	152.76412081255418	48	7	31	39	35	10
736825000	-47034.1622368033	-45404.41078102491	-1629.751455778388	-45404.41078102491	529.4209035063825	0.45066268804601023	0.8569556921019459	0.03761307742482469	0.3552475076405908	0.04992412092531565	0.023009190633165977	0.04445986658642318	8.16617391047009E-5	1.2475995985540789	4.915875307811541E-5	3.577876237781024E-8	1.9972593639228746	-1241.022473280163	121.84493124964102	632.1720639748139	995.3206599451458	1643.4757465596858	1749.991485959398	127.57185734906028	52	19	29	46	15	9
736830000	-46987.47036329138	-45393.44380244194	-1594.026560849439	-45393.44380244194	577.7094204034802	0.43786071544323657	0.790489144663391	0.03761307742482469	0.3552475076405908	0.05310408963118145	0.023009190633165977	0.03703622749387176	8.350125185261897E-5	1.332090367436043	4.737737195165381E-5	2.1322348364471655E-8	1.8230082181076324	-1257.430569122706	156.9445985642484	148.30107782150694	689.4988419180727	1616.4670889622332	1454.20763459254	183.18497349782115	38	17	4	78	23	10
736835000	-46988.698159994514	-45406.45666454904	-1582.2414954454732	-45406.45666454904	577.00075032481	0.43786071544323657	0.7995417551084322	0.03761307742482469	0.3552475076405908	0.05310408963118145	0.0174966874546653	0.037573826226163336	8.506249059698604E-5	1.2356045382690164	4.940509464888953E-5	1.7941933173112525E-8	1.6169470235532535	-1243.2769644832438	163.5482900909152	163.37993101828712	435.8470538288576	1180.8034233824444	1670.8465977891046	159.4747402554229	24	29	24	53	30	10
736840000	-46984.54626713762	-45414.23490032074	-1570.3113668168828	-45414.23490032074	538.3943713965792	0.46022801783768147	0.9412111160576022	0.03761307742482469	0.31962174260082415	0.054588391737411555	0.022977352461760935	0.03877603732913903	8.612751632437247E-5	1.2502955466969419	4.763506579325367E-5	1.7152047892281625E-8	1.6396505530308276	-1249.096201519314	142.94537009124775	138.9378546552262	705.4007991952005	2049.0465211023857	1475.2979120403509	310.6975668044201	37	17	28	40	38	10
736845000	-46999.11102839559	-45396.02690883272	-1603.0841195628782	-45396.02690883272	513.8085008646897	0.4709049027512715	0.9412111160576022	0.03761307742482469	0.3566334329974263	0.05113382520449089	0.020559354585451863	0.03877603732913903	8.764320475775248E-5	1.3234583234120165	4.8400411800752146E-5	1.9036822852097056E-8	1.571071288596018	-1247.8495828672071	117.15300768342142	162.3797333995549	649.6466769885384	2347.739486124411	1200.2895246156097	582.3832267575718	43	12	35	51	20	9
736850000	-47028.839707783736	-45416.287968494544	-1612.5517392891916	-45416.287968494544	572.6438807936688	0.4709049027512715	0.9418652725399289	0.03761307742482469	0.35204373423218854	0.0521925557681121	0.024128165388851278	0.03877603732913903	8.495301776089711E-5	1.173203421557781	4.678965224951019E-5	2.3901539185393092E-8	1.7408250509351033	-1252.6841745458055	117.43578721387917	87.16873410672811	721.4228265092928	2006.346589667839	1233.5817671968343	144.2628360975166	42	14	25	75	9	5
736855000	-47011.56779347461	-45411.36656576701	-1600.2012277076014	-45411.36656576701	509.32734896750355	0.4541852556047849	0.9418652725399289	0.04048361754181858	0.3493739812881945	0.05614880627128012	0.019694293029919534	0.03131016282965632	8.485540230829359E-5	1.2703443976887296	4.779793904577957E-5	2.4138964737349745E-8	1.7549649383435122	-1246.3339258817653	131.3724584965953	355.22991365009347	928.3142908590276	1853.9732897054412	1031.271805900371	299.65573675841017	55	1	20	55	27	12
736860000	-47024.32424774275	-45402.73246197799	-1621.5917857647598	-45402.73246197799	523.7895076776933	0.4541852556047849	0.7909450102968	0.034380500873474495	0.3493739812881945	0.05614880627128012	0.02021634763127888	0.03845378765176837	7.86940554323275E-5	1.1773684394501676	4.7813620921696266E-5	1.9869052512280184E-8	1.6880833988119022	-1245.6621409228349	113.99586930844016	288.13760067651515	828.708194268486	1927.2892454857315	1131.6282693724986	415.50713302361453	52	4	26	48	34	6
736865000	-47035.000324480854	-45412.90249505145	-1622.0978294294057	-45412.90249505145	492.496070646507	0.4024280206430961	0.7919334367009783	0.03725624268038128	0.3647662573735242	0.05614880627128012	0.02021634763127888	0.03950167323777462	8.06623205061517E-5	1.201754690232247	4.9034704243623085E-5	2.7488122490366293E-8	1.8783178079598384	-1248.5232429184512	102.09079884421796	467.5566329516229	805.809882188271	1840.042626338401	698.8416793620804	176.43250729122025	56	1	28	51	29	5
736870000	-46990.72359530656	-45385.5607887583	-1605.1628065482591	-45385.5607887583	594.2058781369088	0.44675572104823913	0.7958295558015038	0.03725624268038128	0.3647662573735242	0.05614880627128012	0.02021634763127888	0.03629362110145886	8.020520476104926E-5	1.243669791776959	4.7896162507896324E-5	2.3928453928060552E-8	1.8254290863509657	-1242.1480424273648	107.04892985207864	295.3006919371869	1033.2031750659244	2388.608901105252	1177.0434639528323	652.9947248893981	54	6	40	37	24	9
736875000	-47012.35096708979	-45400.68276445681	-1611.6682026329772	-45400.68276445681	557.3458370807681	0.4392480107462986	0.7958295558015038	0.03725624268038128	0.34658110300409894	0.056880123898790325	0.021354882482781164	0.04199213952329123	8.172490348088366E-5	1.2156820847353902	4.7989821987135886E-5	1.9776825812091815E-8	1.6482017183488813	-1244.6814312478596	99.3293134547098	690.5845832726388	1225.787327900844	2131.005928522918	930.4251963324842	284.6241897480482	51	24	17	47	24	7
736880000	-47028.56283892261	-45400.411612603944	-1628.1512263186646	-45400.411612603944	561.5996416656915	0.4131554588334898	0.7841530811978723	0.03552637458744405	0.3421133164547008	0.04971106773821992	0.021354882482781164	0.04199213952329123	8.343383875701442E-5	1.2341106039423932	4.945014113728707E-5	3.225075035716324E-8	1.8910723514185996	-1259.2270167360944	158.35658391473456	391.5932440044177	1311.8939502376502	2444.4818928964346	1525.2608246813409	221.94150322495716	58	2	22	62	17	9
736885000	-46991.49068584413	-45395.57814753602	-1595.9125383081087	-45395.57814753602	498.15255171197106	0.42013939265020867	0.7841530811978723	0.03552637458744405	0.3404179676698141	0.04971106773821992	0.021354882482781164	0.04458742744157966	8.14058819906625E-5	1.2426498008967337	4.9770555507688825E-5	1.3437997841455715E-8	1.5163236931628707	-1255.1717490970113	111.2586794958058	168.43360784750865	860.1526187428431	2098.2543131977395	1513.0365598025278	415.940307748531	43	10	37	43	28	9
736890000	-47007.32167961533	-45406.09982964509	-1601.2218499702346	-45406.09982964509	505.38588947521083	0.4260935472188294	0.8637159812828779	0.03552637458744405	0.3404179676698141	0.05002036283599524	0.021354882482781164	0.04458742744157966	8.240998288288569E-5	1.1946011052183296	4.91978584780599E-5	2.1874685824058834E-8	1.6778563313382322	-1237.9180792841903	120.91203259562694	289.1106115383289	915.4547391690247	2145.28257039835	461.68589014863994	19.863570544463332	55	6	44	35	29	1
736895000	-47037.06734910281	-45418.96592079381	-1618.1014283090003	-45418.96592079381	489.6655194310593	0.43984481007689213	0.9015853214055868	0.03552637458744405	0.3398305633215893	0.06168899689296184	0.022580383692166958	0.04458742744157966	8.227076560476281E-5	1.106918435332421	4.991755930505312E-5	2.8700422902579202E-8	1.8295024971732186	-1233.7662724001468	121.28468520639245	235.57365573309983	869.430069863961	2056.2925874040825	563.2768333937299	133.37656313926232	54	4	45	37	25	5
736900000	-46995.09997650254	-45405.97130454062	-1589.1286719619254	-45405.97130454062	471.6144643111632	0.4627315788130458	0.885796363042526	0.03552637458744405	0.3398305633215893	0.05917137145174748	0.022802024955914144	0.03775991701889853	8.2119422046977E-5	1.1757210816671517	4.8987354530420385E-5	2.0902273878449093E-8	1.7531839487869965	-1234.1220202537052	99.69327597302033	611.9492328034055	1000.1297986167682	1620.4569566390792	1120.0537638343997	194.9223534536968	56	4	40	39	25	6
736905000	-47034.89830578404	-45445.069228257555	-1589.8290775264861	-45445.069228257555	426.2977250198364	0.49443376252721294	1.115056436815401	0.0372593890644407	0.3086288306464079	0.04832274101593109	0.023721185853430495	0.0415211254107417	8.727039670691741E-5	1.2014414020670034	5.2262231617702064E-5	4.888540874263621E-8	2.2643283411304287	-1219.9445774302017	104.44764453955355	401.6274410903459	915.316988819055	2165.2166606485844	954.3486366424573	116.10777231762233	57	1	44	58	3	7
736910000	-46985.19683497595	-45413.58551152915	-1571.6113234467991	-45413.58551152915	401.5508267501412	0.48213162434848117	1.115056436815401	0.03339696427035253	0.3086288306464079	0.048972247672798834	0.023721185853430495	0.0415211254107417	9.044300940618079E-5	1.227096323713263	5.189118862506411E-5	2.4268710383256664E-8	1.6846259402615966	-1212.3014502968433	90.80983267204526	372.4422808327445	818.7707341867125	2195.1378974823715	663.8207452860777	322.38107223229946	57	17	13	61	12	10
736915000	-47004.903947902676	-45410.355895395165	-1594.548052507513	-45410.355895395165	440.0202658459936	0.48213162434848117	1.0696549229635868	0.03418995659289169	0.3086288306464079	0.048972247672798834	0.023721185853430495	0.03899863384727991	8.476224186317371E-5	1.205086269068908	4.979932569348625E-5	3.54637553803763E-8	1.9434354407006136	-1211.1769930445087	103.9145404735715	175.71835818255113	464.1406326121774	2318.02475967003	858.2598454029242	45.25811545877873	53	7	20	50	34	6
736920000	-46982.03698349658	-45397.19489988562	-1584.8420836109678	-45397.19489988562	495.0066578251603	0.48213162434848117	1.0696549229635868	0.03418995659289169	0.36458218773991125	0.05217589757648087	0.02051923805452257	0.03771906451670334	8.312918100046789E-5	1.2617181796407468	4.754864758550297E-5	1.8507033037713185E-8	1.6006741043482333	-1222.8168746857268	83.55194839882715	289.5683003135116	431.46579939011093	2137.002267785696	1027.1144677622071	171.8571144521806	55	11	11	58	29	6
736925000	-46980.687141735405	-45405.09742624285	-1575.5897154925578	-45405.09742624285	489.40002941382875	0.48213162434848117	0.9651680690546302	0.03629571991881092	0.36458218773991125	0.0505303114059315	0.026726300172845684	0.03771906451670334	8.439885400236037E-5	1.2295646279527994	4.480010207181193E-5	2.2367583636464267E-8	1.792841451982291	-1239.5276585089198	79.73872575114345	550.0567442601498	1111.6531335252353	2230.5005260188423	894.522897013299	112.13476644568789	58	16	11	57	23	5
736930000	-46998.48090977305	-45411.527397292855	-1586.9535124801887	-45411.527397292855	514.7645272395714	0.45759581405292593	0.9651680690546302	0.03790095004474227	0.36458218773991125	0.0505303114059315	0.020701541961922535	0.03771906451670334	8.486495991729232E-5	1.2754840652396904	4.473009578734054E-5	1.5433427556304866E-8	1.5395609413300457	-1245.4353912698439	97.55004231718812	388.7899285385122	2239.3783629708664	2531.9518539933547	1023.1215164862605	247.36769307714175	58	18	23	37	28	6
736935000	-46993.00011115094	-45401.59878293696	-1591.4013282139756	-45401.59878293696	475.092776581282	0.4580759768222199	0.9651680690546302	0.03433864410066899	0.3348897934564163	0.0505303114059315	0.026579037677909194	0.03771906451670334	8.791232856903619E-5	1.2548723829138584	4.662068062536089E-5	2.1160941305915628E-8	1.6807946685597561	-1248.2916893209385	119.70322156337043	621.9840435270717	1173.538034231388	2353.3529812270162	839.668285862715	70.55595429857999	56	12	28	38	34	2
736940000	-46977.138343447004	-45400.65299487539	-1576.4853485716167	-45400.65299487539	564.208404678827	0.45508480111656585	0.923863856075657	0.03599961965002312	0.3474447226989006	0.0505303114059315	0.024565345522386716	0.03771906451670334	8.751668699560088E-5	1.2321576985884821	4.65914614363413E-5	2.099066785508651E-8	1.735389990658965	-1243.5939218008843	136.19357520921326	709.9236180223835	1818.5815333223898	3163.5003800934533	964.8036183704183	645.7642355927227	60	14	24	40	2	30
736945000	-46999.859757912236	-45403.22507994269	-1596.6346779695434	-45403.22507994269	650.2627827397515	0.47028999891251067	0.8824243129786872	0.03599961965002312	0.3462106645127165	0.0505303114059315	0.01973670938517919	0.03771906451670334	8.699029873899367E-5	1.2612810223493331	4.533729655716037E-5	2.943676024019782E-8	1.96319660849977	-1252.8742651242524	92.51956746853432	469.7665230923724	882.0650181721296	2322.345771474601	889.5765686890234	181.25654574699712	58	7	34	43	23	5
736950000	-46975.05634618028	-45391.91630893152	-1583.1400372487649	-45391.91630893152	656.4459343020136	0.4714070612152387	1.0367037592880461	0.03599961965002312	0.3462106645127165	0.0505303114059315	0.01973670938517919	0.03771906451670334	8.617118109901186E-5	1.2755333205490023	4.3170304140236035E-5	1.5675738454273425E-8	1.6337463257419778	-1257.9652684026248	124.61687094926005	166.07972072090365	903.7859528647637	2648.8057632168843	1008.1298286162959	366.68478137694245	45	14	42	39	24	6
736955000	-47002.627792278254	-45414.12371866123	-1588.5040736170236	-45414.12371866123	713.5126895355394	0.4589044976548091	0.9384091440778098	0.03297030315903253	0.3462106645127165	0.054552258827906035	0.02277677000681381	0.03742918418855294	8.378995293905679E-5	1.217173880386412	4.3556242177563696E-5	2.2609357901132705E-8	1.7575341959151414	-1241.1341147143721	94.24778556737864	316.66877216421796	924.9107210386334	2956.03967634415	862.5073639558628	572.1317982654274	56	3	35	46	4	26
736960000	-46994.10503642946	-45400.976020634494	-1593.1290157949613	-45400.976020634494	627.6892465392494	0.4589044976548091	0.9384091440778098	0.03297030315903253	0.3462106645127165	0.05811434939002893	0.02277677000681381	0.041806909819165614	8.343095005322983E-5	1.1384147451579238	4.519701357827312E-5	1.510248739034571E-8	1.5042673357320566	-1246.6801500035897	130.8636898034467	412.12779958253986	1041.3673428663471	2630.678415226178	415.89780041675397	225.1810596791902	57	6	36	43	25	3
736965000	-46988.99164863384	-45391.42759187319	-1597.5640567606567	-45391.42759187319	572.8863093779348	0.4589044976548091	0.9987124558418161	0.03765639274065758	0.3462106645127165	0.05549972015165912	0.02277677000681381	0.041806909819165614	8.099005909113786E-5	1.1452840584798087	4.505317824983397E-5	1.212900699119335E-8	1.4011738651307	-1236.787316166574	98.5014133892021	905.6167951604889	1052.3031058156987	2869.9060694375326	743.6973623858206	584.4550975236873	55	24	20	43	18	10
736970000	-46995.92909769659	-45395.61384813981	-1600.3152495567838	-45395.61384813981	555.1413792160406	0.4589044976548091	0.9936407177538953	0.04097588589383539	0.3721293479575146	0.060025468777017935	0.022285882079483416	0.041806909819165614	8.181333340929081E-5	1.155117025555964	4.553179351454954E-5	1.4661390365657175E-8	1.4573114215009857	-1229.371822978883	144.5159940153234	916.161928477827	1492.9429419382054	2987.7643015470717	541.1343351937466	305.2068100636152	60	41	7	34	20	8
736975000	-46974.94235713641	-45381.95752607922	-1592.9848310571922	-45381.95752607922	534.7393223625132	0.4530175692808906	0.8919219257792234	0.03391870574725832	0.3615738902251383	0.051270564270179037	0.01926762344031602	0.041806909819165614	8.139604738485989E-5	1.1688484473489993	4.4496573062642596E-5	1.0284128346283272E-8	1.3563341466360552	-1242.4116248167356	117.83221590982974	981.7816263975776	3065.215760324684	1278.3638678178468	2058.8639461502503	506.79757307754215	57	49	6	3	33	22
736980000	-47021.008914631406	-45412.707667419614	-1608.301247211794	-45412.707667419614	575.5592666542395	0.4649377181093876	0.9186092559439385	0.0378556477614107	0.36793416715935057	0.051270564270179037	0.02303985337371625	0.041806909819165614	8.401242681803204E-5	1.1713503424185232	4.4823107089521605E-5	1.3102882593235789E-8	1.3651579747128049	-1232.9583730341317	89.91369162460154	740.6976014297946	3706.617651438899	4329.386589179121	2634.0468260296043	515.0844997055408	57	53	27	1	6	26
736985000	-47019.318886371446	-45421.75410109196	-1597.564785279484	-45421.75410109196	560.8346582688617	0.4695770800996337	0.9186092559439385	0.0378556477614107	0.36793416715935057	0.04482170975092305	0.022842447046791767	0.041806909819165614	8.443667152428571E-5	1.1706436945422527	4.5675931893981164E-5	1.4141779886056621E-8	1.4440102088858573	-1231.6131776528948	126.27489828019385	891.7109045580582	2342.225349882277	584.2666216520955	2727.7314463225516	589.931371270421	57	51	26	7	3	26
736990000	-47018.77857273732	-45404.1128423691	-1614.665730368224	-45404.1128423691	570.3600145774335	0.46330663011956386	0.9186092559439385	0.04159431670275043	0.3649655875186194	0.056993230674229	0.022842447046791767	0.041806909819165614	8.101653555898022E-5	1.253187006050253	4.316789134658199E-5	1.55586717113399E-8	1.546682631590567	-1252.8099980535087	149.07247381142588	978.5743192570482	2763.089511210809	2378.9723682764456	4115.517128402152	577.7518030864314	56	51	18	3	19	23
736995000	-46998.097099563965	-45410.038679449724	-1588.0584201142417	-45410.038679449724	580.6301592959875	0.4340713808190237	0.9186092559439385	0.041557905681955325	0.34632438775227076	0.057217127180794865	0.022842447046791767	0.04680887800058879	8.376087457128716E-5	1.1967543893427612	4.4465465864927725E-5	8.64658683766074E-9	1.2591773359947593	-1259.8047611957506	134.1773637571611	936.435681287541	1985.1387774807176	746.4676293627557	1173.5702108433902	604.5499958576399	57	47	38	2	20	6
737000000	-47005.903848224334	-45423.607495198085	-1582.2963530262505	-45423.607495198085	613.0388471655782	0.45833387805279885	0.8369754534420758	0.04082548790311325	0.3827743675638862	0.054618663848331785	0.02324494127613882	0.04334301978664769	8.761753956448494E-5	1.2560616330862164	4.428776405100852E-5	1.370317249351087E-8	1.4632584534591648	-1250.087463505835	129.3121091413906	895.7695150280595	2410.385573381716	4605.067461895907	800.9899269121474	531.8457829721859	56	39	39	7	11	18
737005000	-47005.830069605196	-45409.97298277307	-1595.8570868321226	-45409.97298277307	627.8567684658851	0.45833387805279885	0.9041441649602037	0.04263669141224324	0.3624272805175121	0.054618663848331785	0.02324494127613882	0.04042583767935838	8.140437448877985E-5	1.158603259953752	4.209290162009461E-5	1.2476127724681129E-8	1.4348457838769015	-1245.9670632021969	109.19640537669237	938.6202690314742	3144.552452524653	1577.248581715109	926.8193604439331	272.1148541285678	57	47	23	19	4	20
737010000	-46998.19143253874	-45389.170617696014	-1609.0208148427273	-45389.170617696014	605.9443290140536	0.46552322365049986	1.0054665090966177	0.0400857055589817	0.35174965685362314	0.054923943415717526	0.021670863759911424	0.04042583767935838	7.984626934892063E-5	1.1991065676013895	4.25014244034399E-5	2.0107866885932523E-8	1.7878231116293024	-1257.273588365761	142.5868706630774	1098.4611999310648	3219.765226146921	1194.5086525122626	837.0720236333701	600.840451656478	55	42	43	12	1	17
737015000	-46995.354552228964	-45394.67792100768	-1600.6766312212847	-45394.67792100768	644.0128171561496	0.46552322365049986	1.0054665090966177	0.0400857055589817	0.3669716821071158	0.05309382261279631	0.021670863759911424	0.04042583767935838	8.062539717591644E-5	1.1666620385298967	4.171067370091619E-5	2.196578205873831E-8	1.9095400184146785	-1265.1025511478517	161.4663330513153	704.1578742746791	2153.7228473757023	2805.747228210394	865.8774601797575	413.3226699251093	53	38	32	20	14	13
737020000	-46985.44653369349	-45393.87420822355	-1591.5723254699374	-45393.87420822355	637.5246454443932	0.4664075686857198	1.0054665090966177	0.0400857055589817	0.3669716821071158	0.05306968868857207	0.021265152046212345	0.04156664540388918	8.375882946863376E-5	1.3201415228806805	4.3798177524835174E-5	1.7050322115368654E-8	1.6384960080263942	-1256.0554444023135	126.66007529983094	723.044236283445	2185.557691828524	3045.3054437240507	2630.996718794594	591.5427811662939	53	42	25	15	7	28
737025000	-47009.21777268109	-45396.87112596744	-1612.3466467136504	-45396.87112596744	644.5512509816512	0.46424305865618776	1.0263890488859932	0.036453097299685065	0.3669716821071158	0.06086495158498072	0.021265152046212345	0.04454460968094294	8.270261074371063E-5	1.2526746312671957	4.37267740036783E-5	1.9437705997679762E-8	1.64873079534355	-1252.6291899141133	95.97734774388334	700.1017565549516	1710.3306127484077	4143.031377623049	1886.5131034894048	484.6981198271912	52	34	34	15	12	23
737030000	-46984.252153301015	-45403.24454893639	-1581.0076043646266	-45403.24454893639	707.0666830719753	0.46424305865618776	0.896312109979121	0.03787639135525582	0.33755119189656935	0.056917452880903864	0.021265152046212345	0.04454460968094294	7.913535176517876E-5	1.280071530832758	4.234080193247859E-5	1.207599469966427E-8	1.6093462896285506	-1272.7499570705534	147.45834869790917	943.9767178460069	2525.527770549915	2261.788273298813	1716.7450335354163	550.3091078788243	52	26	29	27	15	21
737035000	-46973.61847713587	-45400.93351827211	-1572.6849588637556	-45400.93351827211	627.6538362068432	0.46424305865618776	0.883044007884337	0.03787639135525582	0.33755119189656935	0.056917452880903864	0.021265152046212345	0.03731088623320553	8.174665748978492E-5	1.2867934334697229	4.3994729632119655E-5	1.651359352370778E-8	1.761065034662969	-1264.5853272213412	134.48174006769062	602.1453894170904	1770.3505998632302	2496.4154159512946	3555.095528576686	583.3912370378654	51	21	27	10	31	30
737040000	-46949.17160327011	-45392.10716754925	-1557.0644357208603	-45392.10716754925	604.2875609244269	0.46379343832209663	1.0014223256453254	0.035386617505769394	0.33755119189656935	0.056917452880903864	0.019861998567622892	0.03537679509584993	8.430229357912856E-5	1.2044157667451632	4.635997474728414E-5	1.0381510985174943E-8	1.457664190048727	-1256.8496412984696	103.74608075792277	539.7417447688858	1949.1710633102234	2772.797762238648	4689.803753119592	508.1911060204042	47	33	34	4	22	30
737045000	-46985.29025421937	-45411.71592113879	-1573.5743330805767	-45411.71592113879	619.4046708507152	0.46670126706307014	1.0014223256453254	0.035386617505769394	0.33755119189656935	0.04775662988269254	0.017557004926714363	0.03933725892163025	8.234807007995687E-5	1.247949806347733	4.525601176935497E-5	1.0866846634393184E-8	1.4069275672896662	-1251.8107215316998	101.05376594377802	729.0291866070224	991.0120321957468	2984.7000880197734	1994.61390567007	529.1548518661482	54	11	22	41	12	30
737050000	-47003.92731304331	-45414.10999368065	-1589.8173193626592	-45414.10999368065	700.698719476348	0.46670126706307014	1.0014223256453254	0.035386617505769394	0.3225387443622174	0.06163245087774542	0.01939497953836496	0.03933725892163025	7.93107485397021E-5	1.1854867232803725	4.424516630321585E-5	2.152317883625297E-8	1.8165520432183246	-1245.4197630372066	88.01695924245546	188.48026194500218	974.201031221076	1740.6379319982611	2681.743916969016	595.876414995685	51	4	21	39	28	27
737055000	-47003.72167338726	-45412.314868894595	-1591.4068044926646	-45412.314868894595	523.9020793857458	0.46670126706307014	1.0014223256453254	0.03304138198402839	0.3225387443622174	0.05499818992363683	0.024773317474150524	0.03933725892163025	7.84311870648319E-5	1.1531832023090653	4.588717044499957E-5	3.939667674093017E-8	2.4285921480579398	-1244.2270261524143	96.96071868099165	314.8410404647508	684.1597495817629	1637.9014221654284	2063.4253078755683	824.973128630039	54	1	20	49	14	32
737060000	-46967.56399962871	-45404.17465642015	-1563.389343208551	-45404.17465642015	504.80064464240183	0.47811211925873576	0.9143681006163517	0.03718739325124205	0.33407954888239544	0.05499818992363683	0.016586793877842898	0.03933725892163025	8.193735036465599E-5	1.2150362351293122	4.5097503607805637E-5	1.6965664153153913E-8	1.729648218171437	-1241.4786825986926	84.81523206055823	471.95931792623765	754.707285510547	1862.854281047638	4292.391888228183	711.8211419322405	55	4	16	52	11	32
737065000	-46970.366600921	-45396.611055499954	-1573.755545421047	-45396.611055499954	451.8177226973798	0.47811211925873576	0.9143681006163517	0.03718739325124205	0.33956496739132047	0.0484103029179467	0.019982722780788463	0.03970267109610974	8.550659913967555E-5	1.1841296169856572	4.9801286797555905E-5	3.50421176150417E-8	2.139487003584108	-1230.1046628697973	79.56288372343052	216.3207528768265	456.18590455025617	1341.7472601804034	2661.0140388142045	567.2772193105196	50	8	21	25	36	30
737070000	-47002.954491854485	-45418.065214717964	-1584.8892771365204	-45418.065214717964	457.0377059536904	0.4685660512593692	1.1072732873120343	0.0393228831349593	0.348290313588099	0.05936355517777758	0.019982722780788463	0.039872556515135535	8.479564244012404E-5	1.1657908242136266	5.046721256025871E-5	3.7016149701107484E-8	2.1309668567855433	-1221.1216042722874	101.95945610668156	70.54689366115673	360.6786387327235	780.6776297260953	2069.2574170368293	426.1187592602163	23	34	8	27	56	22
737075000	-46998.68974094779	-45403.81071095282	-1594.87902999497	-45403.81071095282	475.5429265617517	0.45941470906676307	0.905941261168292	0.0393228831349593	0.348290313588099	0.0568337972067526	0.023320475586693288	0.039872556515135535	8.719728772981229E-5	1.2028907428321984	5.056384929738576E-5	4.4610220258273E-8	2.1764737390898135	-1225.8789224528048	94.61527648161116	82.22848817128117	519.6196177114259	928.8970306807398	2478.1533291753035	585.2031302359918	26	31	4	38	47	24
737080000	-46985.98429217774	-45411.23820466577	-1574.7460875119684	-45411.23820466577	450.5485598510839	0.45941470906676307	0.9380329876844568	0.0393228831349593	0.348290313588099	0.053207111430252405	0.023320475586693288	0.039872556515135535	8.14369587514777E-5	1.1549210687522957	4.921110221718736E-5	1.995533091462644E-8	1.7793343596906694	-1231.8533893713372	131.10548157153903	93.6232493440568	624.3099276489845	1543.5231801477075	1923.0807877239324	355.1875753981025	9	48	24	21	47	21
737085000	-46983.23817789643	-45393.70239338255	-1589.5357845138838	-45393.70239338255	476.924403048196	0.45941470906676307	0.9380329876844568	0.0393228831349593	0.3421240590909884	0.052572788795308086	0.02325561387768659	0.039872556515135535	8.009231406206195E-5	1.1347195308784426	4.637491671368349E-5	3.302976754570709E-8	2.2044315328899113	-1236.17158071479	96.42612348447663	84.98537013259477	1082.063581667727	3639.6768604326767	1845.9155407233616	541.5682293327249	6	49	48	20	25	22
737090000	-46991.05498153188	-45395.409228935525	-1595.6457525963565	-45395.409228935525	517.2520552418288	0.45941470906676307	0.9380329876844568	0.0393228831349593	0.3421240590909884	0.05646026794061772	0.02325561387768659	0.039872556515135535	8.45657295664934E-5	1.250108474164173	4.731478743691573E-5	9.798660239799333E-8	3.2661177628476183	-1249.669449266107	159.0858012354811	135.61997336873947	1464.2942982370612	2029.6392868959335	1271.0924713456993	600.0927242910915	8	50	40	45	5	22
737095000	-47014.44030966469	-45421.45297108257	-1592.9873385821256	-45421.45297108257	498.6074159778178	0.45941470906676307	0.9380329876844568	0.03927420062760773	0.36447778268338465	0.05646026794061772	0.02325561387768659	0.039872556515135535	8.288309203654837E-5	1.2143840906615233	4.7649150556496283E-5	2.335704038409966E-8	1.8358893064785349	-1244.559495272723	138.40031013156678	99.57566749604771	570.7939034265721	1439.959846773354	2134.4699400106356	495.3737133228146	29	26	24	31	38	22
737100000	-46994.93423449704	-45405.93120152578	-1589.0030329712574	-45405.93120152578	479.62918227096833	0.45941470906676307	0.9044155997696698	0.035156520176239776	0.3555598993293159	0.06237969170167044	0.024354514015703634	0.04432604489860692	8.044740424330141E-5	1.202009430076741	4.792204324576836E-5	2.2181270970221282E-8	1.9416872142636734	-1256.8700455982648	153.65208942039916	132.00082002875206	540.3821841433103	1051.7310517219769	1522.1630334648294	612.0857362025154	16	39	14	27	55	19
737105000	-47018.717643312535	-45424.382681930554	-1594.3349613819844	-45424.382681930554	487.55664209465755	0.45941470906676307	0.9044155997696698	0.035156520176239776	0.3622328112574291	0.06237969170167044	0.024354514015703634	0.04936640262239684	8.765778856739963E-5	1.290840647877907	5.162139106517324E-5	2.0997868108826632E-8	1.734861842993675	-1254.692812966117	229.68527138811868	133.1026530311759	569.3293945713277	1080.896118985082	1854.1940681497458	450.74364258101144	3	45	27	4	76	15
737110000	-46972.37840318346	-45414.20438978413	-1558.1740133993328	-45414.20438978413	496.8837571234806	0.46008803301814033	0.9044155997696698	0.04682070594649784	0.3622328112574291	0.059524292545889035	0.024354514015703634	0.04496550582424994	8.392430981033635E-5	1.2440414790272032	4.764423287259533E-5	3.024267646478957E-8	2.3011826216557814	-1256.5406358641978	68.79508392282648	142.2464741039771	469.79138403662074	782.3800556676218	1674.4840499622064	419.55673604416705	4	50	5	20	70	21
737115000	-46982.70398119833	-45405.6199132807	-1577.0840679176251	-45405.6199132807	477.9225768475048	0.4658201882316368	0.9711056171044243	0.029329237351114465	0.33281584173806206	0.04795018105201455	0.020463965518928467	0.04496550582424994	8.60535771440327E-5	1.2588768009799103	4.890154910506677E-5	2.4672021119144797E-8	1.886906408885478	-1251.2146276191204	139.63785948060442	140.69804419701333	728.8658049269143	953.0119502813665	1951.6019255333965	560.79511284895	16	38	18	12	65	21
737120000	-46980.771342721775	-45403.256244811026	-1577.5150979107482	-45403.256244811026	565.9479612940169	0.4658201882316368	1.0399751344965058	0.043032319500928784	0.33281584173806206	0.04821876658560399	0.022898488092806157	0.04496550582424994	8.384274349873659E-5	1.196164563097795	4.532270528312093E-5	2.1640296438961427E-8	1.91811033686244	-1259.0281977744046	134.5278790492302	144.92072339883995	485.153659250309	516.5851253607608	2467.9303776875763	590.9397822590596	27	23	7	23	64	26
737125000	-46990.574260160676	-45405.19371628001	-1585.3805438806678	-45405.19371628001	504.8394726671849	0.4834523992671554	1.0399751344965058	0.04523207729793395	0.40583899211542507	0.05084701539832161	0.022898488092806157	0.04496550582424994	8.246382468386894E-5	1.2708025927627404	4.626579252771204E-5	4.9274630407860086E-8	2.7020415130364936	-1267.9989021101649	96.57731799542981	154.23114386229753	719.7872807897867	556.0333164647014	1711.2213385141017	468.8760909524926	37	16	3	12	85	17
737130000	-46966.949550101315	-45382.282221101355	-1584.6673289999621	-45382.282221101355	598.0908843606389	0.4834523992671554	1.0399751344965058	0.04523207729793395	0.3947275647588721	0.05819571856796275	0.020183107805957782	0.04496550582424994	8.313595799393096E-5	1.3116504552350516	4.49509195895864E-5	3.9772312153650024E-8	2.3740723975105302	-1260.3572976621763	198.46614790238	83.01786649863391	433.9119074893128	640.5073181638929	2047.32850002402	599.4472065291153	12	40	7	14	78	19
737135000	-46971.98791578314	-45389.544072573146	-1582.4438432099932	-45389.544072573146	484.3178490663074	0.4834523992671554	1.154659920931783	0.03371749135411676	0.34883362775570664	0.05336375740206113	0.01881312553095722	0.04496550582424994	8.632931737207635E-5	1.3474306530268467	4.760669553946817E-5	6.863816434436878E-8	2.8893425652830436	-1247.2607650882194	91.50841094927672	551.3507219766047	1066.5502812398684	2487.533410690118	1562.427770220951	401.4580836177771	54	15	7	24	51	19
737140000	-46982.42373352468	-45400.30844804438	-1582.1152854803029	-45400.30844804438	570.0469988749842	0.4834523992671554	1.154659920931783	0.043574079404922854	0.355397028158018	0.05486943362121346	0.02510029536342593	0.04280821276210457	8.457981409163677E-5	1.2680562485384392	4.649319315846129E-5	2.2377833086084164E-8	1.8317608274161084	-1248.4945103506636	130.09154521303944	435.95988727979994	813.7307559794181	1938.9997599889618	1423.8013727365837	456.45045152241977	58	1	17	56	24	14
737145000	-46961.83465805543	-45390.34988474601	-1571.4847733094186	-45390.34988474601	507.36194173543265	0.4785090127212805	1.043015774670888	0.033685113395165465	0.355397028158018	0.06383932265936831	0.01806259755653295	0.04043060600423655	8.093402192072055E-5	1.3338011180853828	4.576306290436793E-5	1.5830567732663133E-8	1.6914687831101944	-1248.2637926817465	121.38733783687339	674.6982274612635	1536.1476601902023	1968.2825296961166	2618.853702066219	454.6994834974664	57	20	5	35	33	20
737150000	-47033.079084864614	-45413.58063546999	-1619.4984493946286	-45413.58063546999	540.784910795575	0.4785090127212805	1.043015774670888	0.033685113395165465	0.3553865814662171	0.05023702735396496	0.024580208550186285	0.04137777851086288	8.284108736992052E-5	1.3430669390924033	4.959967848373785E-5	1.737700282083508E-8	1.5347972110477497	-1253.4221368687606	135.12186900517128	609.3880204244105	1035.6236979903447	1788.7164136680624	2659.4354270871663	457.37585554414864	56	13	14	31	37	19
737155000	-47015.70423751133	-45414.045634576294	-1601.6586029350376	-45414.045634576294	478.9646506559615	0.43944068758054927	0.9131661539806586	0.03368935137682691	0.3553865814662171	0.05135940988944602	0.01635805155251152	0.04137777851086288	8.249996053140422E-5	1.381860421976046	4.920306487941342E-5	2.1055933401970627E-8	1.7632760264989165	-1251.553348932632	106.63131979963167	283.0087469999416	515.6349533552961	1563.7580721235915	2942.154544418554	977.7456198507067	56	3	16	30	31	34
737160000	-47003.95813211692	-45401.544972550124	-1602.4131595667939	-45401.544972550124	549.0749429584375	0.45347318857723734	0.9131661539806586	0.03905043872197276	0.3553865814662171	0.05265060433394781	0.023872287431006563	0.04318581707316284	8.010305390209782E-5	1.3096649391065909	4.629030773422307E-5	2.7167343420886567E-8	1.9951960168778673	-1255.4104971741706	149.61697225720923	755.6440897250988	2343.340148959379	1601.2605709452644	2949.3403917441146	664.3527752121723	56	22	5	27	29	31
737165000	-47007.89969612727	-45411.22027120112	-1596.679424926151	-45411.22027120112	521.1644341747125	0.45884935361815277	0.9600114787710058	0.044416860150834875	0.3321010164130469	0.05265060433394781	0.018495857309381913	0.04318581707316284	8.13945104285318E-5	1.2755840217618493	4.653575788846454E-5	2.5979852714524106E-8	2.0482646500720603	-1264.925440738575	123.71795426507687	527.181655015811	297.07009123969533	1135.3625551149885	2143.849368179914	652.9418930817625	55	12	6	8	62	27
737170000	-47056.62713899283	-45423.24305955951	-1633.3840794333207	-45423.24305955951	532.7695547098255	0.45884935361815277	0.9322370938100312	0.03713919121996919	0.3293292913050119	0.05265060433394781	0.018495857309381913	0.03991768450591935	7.561982392129658E-5	1.3368898209278037	4.5002471178004295E-5	3.4117411852435385E-8	2.2187851781608163	-1270.3695348872425	159.69315722269343	432.4417394656054	516.3271673247268	698.3014023960154	2612.867452302754	1042.063821346629	55	1	17	3	60	34
737175000	-47017.47621310252	-45414.31144816064	-1603.164764941882	-45414.31144816064	656.4127716956978	0.4609329964570815	0.9322370938100312	0.037044673460264556	0.36151831779114885	0.05265060433394781	0.020613034486423962	0.04285367209102495	7.511868513318641E-5	1.2508201326847206	4.264815999212133E-5	2.102009288331536E-8	1.950828508014768	-1274.340087814235	111.79039167687179	242.13261960116864	693.1411330312731	787.7474899828217	2195.8094050876516	413.8887098478128	51	3	12	7	79	18
737180000	-47016.696682586335	-45406.6457375671	-1610.0509450192349	-45406.6457375671	487.16402519859383	0.4609329964570815	0.9322370938100312	0.03930225110375227	0.3573112069803594	0.05984020822221245	0.019141611885487023	0.04203261372089809	7.557520612504956E-5	1.2854565816217545	4.6370071465775326E-5	2.091991769998908E-8	1.8543326953820767	-1259.126331177275	95.16643320830029	151.55213550820153	473.15735091732284	854.3040251778721	1535.440966719309	666.7331001221215	47	5	13	11	83	11
737185000	-47040.817855500834	-45417.58674910396	-1623.231106396877	-45417.58674910396	501.4248358559494	0.4609329964570815	0.9322370938100312	0.03930225110375227	0.3462789779797211	0.060937341523880466	0.02322049256457419	0.046039541826474295	7.909822934655385E-5	1.3500231524060191	5.0191362139425355E-5	2.3495784779553172E-8	1.7261345486718482	-1247.4967172179704	112.820188578836	112.01956628622933	297.1835519438261	532.4803643457819	1577.6574221316578	427.07600365089144	46	5	6	8	94	11
737190000	-47026.9085513325	-45409.91632379525	-1616.992227537247	-45409.91632379525	528.4237073117256	0.4609329964570815	0.9322370938100312	0.03650678437417992	0.3586987420435236	0.05688472239468864	0.02322049256457419	0.04190623099257388	7.409071598981554E-5	1.3089942946184596	4.6375643498467066E-5	1.541193066915997E-8	1.602478664098437	-1252.013155317369	126.07148208054767	107.58686993558587	483.96029067552223	1145.8628659037988	1850.4053980338047	687.712525444353	46	12	8	5	72	27
737195000	-47056.33924484203	-45423.40501014025	-1632.9342347017734	-45423.40501014025	615.0951383927381	0.4609329964570815	0.9322370938100312	0.03650678437417992	0.3586987420435236	0.05688472239468864	0.019540890792251825	0.04190623099257388	7.417366522186282E-5	1.3198375121659163	4.7962985209656044E-5	2.4829886182554815E-8	1.7627512015334035	-1233.6892998943374	112.95699847491312	100.54405688253536	586.8814850335095	1472.2135736126206	2369.045450983195	787.5709967325197	25	34	19	18	47	27
737200000	-47049.086663003676	-45420.85622776576	-1628.2304352379151	-45420.85622776576	597.7359683658511	0.4609329964570815	1.0020324782779373	0.03650678437417992	0.3346607906083303	0.05688472239468864	0.023526036832662783	0.04190623099257388	7.874812757511022E-5	1.406575889918114	4.686439354546369E-5	2.9509906459741274E-8	1.9138013301422352	-1253.053706624853	199.0456769565734	97.74482256468615	445.635863267992	1247.1700061424804	2061.5208131125814	475.5539177475814	15	48	2	24	51	30
737205000	-46994.263581028325	-45377.2553506481	-1617.0082303802267	-45377.2553506481	632.290393467555	0.46565262223177717	1.0020324782779373	0.03650678437417992	0.36232020307113744	0.04912977836527518	0.02388256673722149	0.04190623099257388	7.989946417045297E-5	1.353039686522689	4.816057082700328E-5	2.0008203677469354E-8	1.6424140184406553	-1245.4415875429627	108.29857871548921	98.3244770266474	223.61610101428906	644.3524989511649	2356.3022356358724	370.6243437290348	8	46	5	15	73	23
737210000	-46969.44251874126	-45386.328013513485	-1583.1145052277757	-45386.328013513485	731.3073501420763	0.46565262223177717	1.0020324782779373	0.04103775278558299	0.36232020307113744	0.05768778263216667	0.02354156378407853	0.04190623099257388	8.065648142633298E-5	1.2919023412919008	4.6789713990828526E-5	1.875377352751091E-8	1.6356800616266955	-1232.1270359781856	94.72872887966129	92.33273710264756	140.79492239596394	727.8943055896239	2225.529946438371	488.7499918556579	28	28	2	20	67	25
737215000	-47004.69980107562	-45404.420887013905	-1600.2789140617206	-45404.420887013905	624.1039361166924	0.46565262223177717	0.9047621668710664	0.04103775278558299	0.36215526086760297	0.05943871486570191	0.02297265888876646	0.04710247380498903	8.191659517521055E-5	1.3931837397598346	4.7523156261438595E-5	4.420560890348647E-8	2.1399158882504574	-1229.5877445940707	79.98495679164206	73.32342265502777	135.508332702037	598.247158438572	1856.1840554183327	589.1152185151827	43	5	7	18	73	24
737220000	-46982.650864954165	-45385.16787116012	-1597.4829937940458	-45385.16787116012	626.3040719821573	0.4301994564484949	0.8034206413127299	0.035319346590582265	0.3543121379300847	0.05540274107871807	0.021628051137590216	0.04710247380498903	8.336738236282271E-5	1.4167340993081796	4.7793005170036153E-5	1.9406072384483318E-8	1.6204363017413173	-1236.975921541052	84.41238288081122	98.18423454911773	235.96525332645	737.3549833771245	2153.57443695001	357.84869503747103	46	9	2	21	69	23
737225000	-46980.813066577844	-45395.933533078954	-1584.8795334988902	-45395.933533078954	600.629948270196	0.4301994564484949	0.7870591283580136	0.035319346590582265	0.3543121379300847	0.05540274107871807	0.021720766004103012	0.042731375569505715	8.486542615900687E-5	1.303755183962909	4.888093657415349E-5	2.485122371758E-8	1.7958730880620553	-1250.0220072995621	114.69436748922749	262.1201465496116	468.706296162067	1162.7634527090472	2420.2338738454996	548.3436768185312	50	13	6	13	64	24
737230000	-47005.154821467375	-45407.871836230814	-1597.2829852365635	-45407.871836230814	542.6368580429635	0.406759316319271	0.7081874421252442	0.035319346590582265	0.3543121379300847	0.05540274107871807	0.021720766004103012	0.046050949024559897	8.662198945599177E-5	1.2382737347167818	5.013243664424564E-5	2.795623826331037E-8	1.8033879738503982	-1249.0546017558922	96.20835673370078	126.52268328970183	1063.3599607216677	1419.2096116092653	1882.6644129822603	627.7316461669647	1	63	14	22	48	22
737235000	-47011.25331826024	-45407.910390070996	-1603.3429281892484	-45407.910390070996	539.8429511032207	0.4169403129167816	0.7824175467914815	0.035319346590582265	0.3543121379300847	0.054572289925247625	0.022269749199028157	0.03927744043055123	8.390982549963635E-5	1.25883875070788	4.7618548075675566E-5	1.4635393860337151E-8	1.493502301208472	-1256.0743762536658	42.65349900587005	121.96539036305782	1070.6716182906648	1053.5161058625988	2025.4481862074801	598.6442429854932	4	58	33	3	39	33
737240000	-47012.65124611497	-45419.73087421672	-1592.920371898248	-45419.73087421672	647.1534966084538	0.40577271122371833	0.7028782383172619	0.0356059249404264	0.3866852036202522	0.059519075945585184	0.021814949120739727	0.041886181603203336	8.605945561257391E-5	1.2575219046697101	4.874277893628473E-5	1.6178630341093057E-8	1.5491774468535515	-1247.4458029243003	99.6913210159676	115.37202543822345	643.2231204266758	1571.461290972029	1866.4123577952564	606.1599238363194	19	34	23	20	47	27
737245000	-46994.505894629554	-45412.15026979893	-1582.3556248306236	-45412.15026979893	624.1593757481488	0.40577271122371833	0.7171704775749624	0.04076511475097457	0.3588216847211366	0.059519075945585184	0.02124073959927727	0.041886181603203336	8.37870976414293E-5	1.3199986310082912	4.696595406351123E-5	1.7554550013435557E-8	1.635136515601704	-1246.8575526171724	187.87279394137806	103.89429731120589	420.61011749576255	982.4718637281653	1727.0841366016523	924.7308631728882	3	52	4	23	58	30
737250000	-46982.098630580964	-45399.83849223802	-1582.2601383429442	-45399.83849223802	649.5284250000481	0.40577271122371833	0.7382928099882523	0.04076511475097457	0.3588216847211366	0.05804008580864575	0.027740403279026132	0.041886181603203336	8.975796626631936E-5	1.3068654809467488	4.831549630531673E-5	2.7035751540708767E-8	1.81638809117113	-1246.3337665745978	70.83726381315435	121.54910997445482	377.8868840448083	1385.852095588826	2565.694025525224	634.4825274150571	1	55	6	31	44	33
737255000	-46976.73220772574	-45400.56098197811	-1576.1712257476347	-45400.56098197811	558.2348359211898	0.40577271122371833	0.7807900692797315	0.03736182028690826	0.3588216847211366	0.053688186844457704	0.0273696136082673	0.041886181603203336	8.948865364502589E-5	1.35553830758251	4.791420268589898E-5	3.844591218701403E-8	2.0005089248422157	-1228.9063367534336	104.68866322187068	92.2798077648719	345.55476980958935	1363.0006383360374	2621.671770068946	810.9770032953861	4	51	10	32	36	37
737260000	-46963.24346108456	-45401.99574159543	-1561.2477194891292	-45401.99574159543	719.7534225987483	0.40577271122371833	0.7807900692797315	0.03736182028690826	0.3733263717132408	0.053688186844457704	0.018908798376820937	0.041886181603203336	9.217726183554855E-5	1.345614230750682	4.492274954799254E-5	3.2817765779666026E-8	1.9595784556581526	-1243.2121229437348	69.88276941281713	77.58022968867003	239.59809028361641	1093.259006630757	3093.69049466752	1451.853231064659	15	34	15	31	38	37
737265000	-46985.4970689228	-45396.58199710019	-1588.9150718226076	-45396.58199710019	589.5351224160189	0.42639676874942595	0.8225913840258815	0.03820833671538845	0.38317588315971823	0.053688186844457704	0.018908798376820937	0.04336606855289561	8.744354828816629E-5	1.2907781792947346	4.6053820960166805E-5	1.1646776737855686E-8	1.3333776344614665	-1249.3370780627827	60.84783980407945	88.72685411137319	268.4246485333815	1087.7115441186704	2851.7851136078775	1048.3527364483984	12	38	16	29	40	35
737270000	-46973.53075120399	-45390.59507207752	-1582.935679126464	-45390.59507207752	562.9490388133992	0.4389419938090634	0.8225913840258815	0.03471372805207018	0.3529594583564748	0.053688186844457704	0.019280257344547955	0.03988833504875041	8.736161800583674E-5	1.3472329615569953	4.4598847839469315E-5	1.4122754694182888E-8	1.489516405407336	-1253.6489967946247	112.72702836336695	145.33918116512294	1109.8869248802878	1225.304173683548	1929.1767968097026	622.70837275411	33	27	13	24	42	31
737275000	-46968.93778581933	-45408.30959910418	-1560.6281867151565	-45408.30959910418	543.8671796776196	0.4389419938090634	0.776488781064706	0.03471372805207018	0.3368405560438938	0.05505569611845973	0.016718653885291705	0.03988833504875041	9.26583968770497E-5	1.373460105404886	4.691880859404796E-5	1.7918342917542056E-8	1.654409384303538	-1254.4093052674452	128.14689439038634	364.4745152991105	1319.8417791835589	3316.268709112838	1820.5021697751088	715.746904789359	56	4	40	2	38	30
737280000	-47002.150253462714	-45408.09058160741	-1594.0596718553038	-45408.09058160741	542.6998621436522	0.416910321987377	0.776488781064706	0.03920361253021592	0.3314245169034955	0.05505569611845973	0.022727023106758157	0.03988833504875041	9.13825826718749E-5	1.2858524966720837	4.440693697316785E-5	2.719283431247432E-8	1.803684105766702	-1252.971198709242	108.11611158067753	874.1308166153194	1454.0725528612402	1795.6119398325507	1583.2214365534417	446.9468805601424	59	14	19	51	19	8
737285000	-46969.60805955987	-45400.589886704984	-1569.0181728548835	-45400.589886704984	488.6974098415812	0.416910321987377	0.776488781064706	0.03699166852613244	0.3314245169034955	0.050735025928599915	0.022727023106758157	0.03988833504875041	9.469352336355313E-5	1.3023170823963768	4.656101929056838E-5	2.9514362548737568E-8	1.8481948310531537	-1243.2881245309247	133.45140104442729	1123.6961600050358	882.3514172263126	2056.8672379712866	784.670270468998	364.7492643090872	59	34	8	41	23	5
737290000	-46979.62800906415	-45408.392265977265	-1571.2357430868844	-45408.392265977265	475.1048991770891	0.4162919082275588	0.8131033281687645	0.03699166852613244	0.3314245169034955	0.057367696204373035	0.022727023106758157	0.03988833504875041	9.256687028542854E-5	1.2410654416402078	4.6154159984604725E-5	4.111575220104748E-8	2.1762445232657663	-1243.3580206676074	105.29411103023708	976.8022183460654	482.37178896353413	1731.1421516641985	1077.8055198876605	191.0781346070665	58	23	2	66	18	3
737295000	-46973.95586883429	-45411.46990886468	-1562.485959969603	-45411.46990886468	494.84334076454303	0.42624392559780583	0.8131033281687645	0.037130947431963185	0.36850287894774914	0.057367696204373035	0.022727023106758157	0.039774142021124066	9.261484328102013E-5	1.236795701438088	4.719956838435002E-5	3.6833411234154613E-8	2.2442824384267333	-1251.8550111116303	114.08712113821012	328.00252733232804	1087.7657474680955	1667.871772676945	1213.3111345435098	284.54079142751846	53	4	16	73	16	8
737300000	-46997.56897838852	-45416.602319316844	-1580.9666590716754	-45416.602319316844	540.7058349784982	0.4562532791768102	0.8131033281687645	0.04271586935374021	0.36850287894774914	0.054186524934398086	0.02474939972977575	0.04705967828754658	8.763342638252656E-5	1.3203828445576908	4.4293853494640134E-5	2.169099373192279E-8	1.7865524135780642	-1258.0314808471771	91.66612654205375	301.6716121324016	955.7068970080721	1777.9076444095763	618.9338997174713	384.43473662527725	55	3	11	94	2	5
737305000	-46970.521601269684	-45405.40728958474	-1565.114311684939	-45405.40728958474	538.7928928999447	0.4562532791768102	0.9122092106750738	0.03568626940478582	0.36850287894774914	0.05550057858524852	0.023628345279478283	0.04088325632353012	9.053308155106338E-5	1.2835791945963275	4.725248352785077E-5	3.360746994266365E-8	2.027154546684353	-1241.6191318649303	80.55188265918933	504.2131520365455	809.2250872867716	1746.7861652702527	1227.9741327809852	767.9977722487677	58	2	20	70	3	17
737310000	-46968.879660237595	-45389.45159604291	-1579.42806419468	-45389.45159604291	560.633735099709	0.43115061072596417	0.8468318479722851	0.03568626940478582	0.35805410015396444	0.05550057858524852	0.023628345279478283	0.04088325632353012	8.977905277571415E-5	1.3101449104781997	4.561243760345556E-5	4.5789298063247424E-8	2.161275897760909	-1237.5780911854927	91.96196563966564	232.91497094595928	647.5420817280872	2183.3977500151486	972.9610293385526	1076.7838214196527	52	9	12	69	7	21
737315000	-46950.26097671995	-45375.61631384885	-1574.6446628710996	-45375.61631384885	605.9396104644068	0.43115061072596417	0.8468318479722851	0.03554888474717967	0.35805410015396444	0.05422735691617263	0.022032569336564826	0.04088325632353012	8.773707705775773E-5	1.3294881658226951	4.408189801023343E-5	3.796160535933087E-8	2.1462779060124153	-1238.397251292933	86.7517955251925	655.611992419512	649.1413613511156	2369.1329783495985	4036.7247063589207	478.6126604724447	53	22	1	68	1	25
737320000	-46986.88627023966	-45392.26092281504	-1594.6253474246155	-45392.26092281504	564.8330928972567	0.4369153889286472	0.9095888326712647	0.03840732976990809	0.3485665790505131	0.05422735691617263	0.022032569336564826	0.04193681918062489	8.540951315022066E-5	1.2565239877145045	4.301155823792255E-5	2.9010066233690412E-8	1.9433494490226848	-1246.1958796537363	89.09591702081934	683.0340192839246	1182.5455631036837	2093.2702051824863	3506.4622744631442	642.6607210756944	56	20	2	38	31	23
737325000	-47002.361057045084	-45402.59258791877	-1599.768469126316	-45402.59258791877	559.6507127669786	0.4369153889286472	0.8960107859485885	0.029434842920869526	0.3345657586285003	0.059246388615149956	0.022032569336564826	0.04193681918062489	8.59109295461482E-5	1.2498759465160791	4.5945931362331016E-5	4.2561932209967714E-8	2.1070665100832042	-1235.641233475507	72.74092128649093	128.2918507297634	491.45493484778035	1709.4445364160524	2019.0421671491927	672.8774488130653	53	4	10	30	51	22
737330000	-47019.23810731142	-45418.62511024041	-1600.6129970710117	-45418.62511024041	538.4295755582592	0.4369153889286472	0.73735830885644	0.037756918874868026	0.3625555117739028	0.059246388615149956	0.022032569336564826	0.05009154423734208	8.339371744411617E-5	1.3113500506051061	4.493838623102818E-5	3.216688826597293E-8	1.9967422807669288	-1249.3732665645628	109.47373850004894	603.0026837729474	1366.50631657468	2040.185972400633	1852.5077472813796	580.5093952842384	54	5	12	30	52	17
737335000	-47004.63267046943	-45390.46629151482	-1614.1663789546085	-45390.46629151482	509.22762005934317	0.4462949617782458	0.8538754725232113	0.037756918874868026	0.3625555117739028	0.059246388615149956	0.021079231492798688	0.05009154423734208	8.615542019694952E-5	1.268312442581379	4.612361312114475E-5	5.401817260019814E-8	2.3682973358546136	-1250.4865526619385	106.20134849185125	825.0910488166483	2060.4233740032632	1811.1087021338062	1724.5585987493562	366.31524105187253	55	13	10	8	62	22
737340000	-46997.11609651231	-45389.63629081341	-1607.4798056989032	-45389.63629081341	485.0752435697642	0.4491765768213063	0.8538754725232113	0.037756918874868026	0.3625555117739028	0.0514746588776548	0.021079231492798688	0.04087081268619591	9.140854541861955E-5	1.2994747111805802	4.7609904160275504E-5	1.416054652640992E-7	3.170668112416093	-1233.964112283447	91.85308811496222	193.23590327461855	715.1774572356362	1023.4959729195888	1563.4024995254292	407.05581500416054	51	8	10	15	64	22
737345000	-47003.09321051315	-45398.0594907837	-1605.033719729449	-45398.0594907837	494.6786871259779	0.4491765768213063	0.9452845602356929	0.038254410434173075	0.3373969006323858	0.05070892869569979	0.021079231492798688	0.04087081268619591	9.116534135334447E-5	1.3124426012381119	4.8421666762319086E-5	9.060841223155672E-8	2.751063352836515	-1237.7687580826596	90.23889399432997	116.08081585739254	309.08566659035125	712.9230509246194	1582.1934863185527	314.11370456766304	43	13	4	1	91	18
737350000	-46983.9439694466	-45383.3877107756	-1600.5562586710037	-45383.3877107756	481.48756053218244	0.45916854323558715	0.9452845602356929	0.038254410434173075	0.3707115733334405	0.05879930308161968	0.02066947321918217	0.04087081268619591	8.952370347335688E-5	1.2646211528978315	4.593323915278822E-5	7.606171399688545E-8	2.7852473180931	-1246.0262731232551	77.74388147198783	551.4435347508658	1495.2255313521512	1445.87661491531	1986.0734608859275	483.0051709925641	57	17	4	8	72	12
737355000	-46955.97101998858	-45384.70971220041	-1571.2613077881667	-45384.70971220041	492.17196063944436	0.45916854323558715	0.8631823781320125	0.04320109083249444	0.34266023630928627	0.05879930308161968	0.02066947321918217	0.039966948298782445	8.860176260701019E-5	1.2919404228147395	4.6832346824136435E-5	1.1008012957770565E-7	3.3579798065551323	-1232.7877010000668	94.08704432473326	187.79365084912422	643.3127538893228	999.7590037685627	1712.243083573668	445.12765910867205	53	1	38	10	52	16
737360000	-46968.94641813955	-45397.92711205297	-1571.0193060865852	-45397.92711205297	445.20178185836534	0.45916854323558715	1.0480900154665316	0.04320109083249444	0.34266023630928627	0.05483720322961283	0.02055624630058347	0.039966948298782445	9.183446558855622E-5	1.2501512743947358	4.909422367506653E-5	4.347507387275973E-8	2.196961227024566	-1232.9285765176253	63.92520893123305	206.56007387642478	1094.314987667117	1083.0560702742425	2219.7524163388134	263.554137676533	53	3	10	46	42	16
737365000	-46965.86213874842	-45388.3003967014	-1577.5617420470237	-45388.3003967014	474.3797713312369	0.45916854323558715	0.9868838040418152	0.04055284460291997	0.333394094408033	0.05483720322961283	0.02030601666100276	0.039966948298782445	9.121769751625271E-5	1.267165609941523	4.985906503903789E-5	4.4252118093488154E-8	2.0862797352553137	-1230.1803412137713	69.58398267619366	64.8281949689221	254.61515736418502	1143.0546612538722	2595.4180473134734	576.6469137479623	24	31	5	54	39	17
737370000	-46998.21875478762	-45402.26367967593	-1595.9550751116826	-45402.26367967593	500.79594899882943	0.45916854323558715	0.892633972629335	0.03414395425013207	0.33850814811892854	0.05499056919491952	0.02030601666100276	0.03970065469921769	8.900009703644243E-5	1.3053541563258968	4.521917983116822E-5	3.0608391164761164E-8	1.8517140056403765	-1242.535939129281	78.63085537245121	66.51496945830675	266.52191080269927	1310.090068515099	2313.963837490815	932.3907502557373	7	48	3	30	64	18
737375000	-47000.63574514826	-45401.76963384677	-1598.866111301487	-45401.76963384677	488.2147981610966	0.4331274977207851	0.8437554946427956	0.03701158383167	0.34941544361921617	0.04881878126105128	0.02030601666100276	0.03970065469921769	8.906986955044072E-5	1.3356710415005202	4.640393760263812E-5	2.5741767276749227E-8	1.784391281319936	-1248.6962144057713	95.76750158307085	116.88128964605411	227.5844069521235	980.7161436693541	2204.2134167767604	441.97680686335013	54	2	1	42	56	15
737380000	-46998.26417304542	-45399.02006272789	-1599.2441103175329	-45399.02006272789	476.7520362823207	0.4331274977207851	0.7777597910609357	0.03701158383167	0.379770042615777	0.0573704144635729	0.02096918544350473	0.03970065469921769	8.796698411213567E-5	1.2785936991164264	4.8086263854396163E-5	5.4887813597014E-8	2.3152950162260932	-1236.58587820443	67.9683490741469	60.37444571574906	268.53462000677627	1092.7153634637443	1848.3222140904184	393.6034016314818	30	23	8	46	45	18
737385000	-47009.50315045327	-45405.54017985882	-1603.9629705944496	-45405.54017985882	494.86894720931775	0.40933558531715075	0.7777597910609357	0.03293805844766491	0.3513086308260588	0.05423212102590587	0.02096918544350473	0.03970065469921769	8.853254128242344E-5	1.319247872520715	4.874988303685787E-5	4.1704250920033576E-8	2.0803737977872347	-1230.1472226725896	74.01072619603153	221.69678484239378	242.16472412332888	1364.8818191929959	2305.591873866388	480.9369465493732	53	3	2	52	38	22
737390000	-46992.08828554983	-45415.80766863413	-1576.2806169156986	-45415.80766863413	554.5734989945136	0.4190384788414966	0.7523619174391329	0.04644259789340378	0.36602953909387836	0.05423212102590587	0.022307060480713542	0.04410371316341812	8.736472695229797E-5	1.225041327121824	4.788067779888212E-5	2.406306191993108E-8	1.7882844428669091	-1231.8285162741736	106.9308962168207	193.88521277211578	397.8284441681348	1288.9891288478134	2462.3462691151335	389.33457758761216	51	4	3	60	29	23
737395000	-47015.39554869407	-45437.70376659238	-1577.6917821016884	-45437.70376659238	596.060759015489	0.39368587434552393	0.7720731153740991	0.04644538687020371	0.36602953909387836	0.05423212102590587	0.022307060480713542	0.04331977483527633	8.667705023390723E-5	1.226559273896102	4.7224740699529225E-5	2.3610369279072623E-8	1.7387044532638045	-1233.9841979440914	78.85642088668169	287.74303552928797	334.23526263765143	1277.522010069892	1905.5915402372696	533.7305780347068	53	4	4	48	44	17
737400000	-46996.611952825624	-45417.93980199653	-1578.6721508290932	-45417.93980199653	529.6393037946028	0.39368587434552393	0.7666586241115569	0.03226319889054066	0.360576691065439	0.05423212102590587	0.022307060480713542	0.04174892441125563	8.99792399918455E-5	1.3357023958625533	4.90194890811343E-5	2.9769924232682158E-8	1.8833044158468832	-1237.1353336471125	74.2983626288856	212.95815927086426	486.94486956250825	2091.705071463138	1751.949589906034	567.9883888188922	54	3	4	10	72	27
737405000	-46979.16661294763	-45427.09088560406	-1552.0757273435695	-45427.09088560406	481.26053004944237	0.4440923657931678	0.8976497977975771	0.04173477732613439	0.360576691065439	0.05772032172106655	0.02541304031771435	0.0422146002549901	9.039860232967755E-5	1.3678130876410906	4.9565624110885975E-5	1.7801706746639987E-8	1.7025433173093865	-1247.101965640825	88.62047265305769	412.1518246495829	1129.8574370477331	894.2737712185783	2247.84003825698	655.4030466241294	55	2	24	12	52	25
737410000	-46954.647772006254	-45401.059679213526	-1553.5880927927285	-45401.059679213526	502.9816677072355	0.4440923657931678	0.8871871086902392	0.04697018261967146	0.360576691065439	0.056715937642494926	0.020657634483020434	0.03493842507848649	8.829775859275216E-5	1.3932462768083598	5.0085371827083696E-5	2.217009478966402E-8	1.853195465264342	-1236.0687058184387	83.47087235183167	169.97007699059557	1039.5992527050819	1652.9530569580013	2268.8381526212106	576.5383670174205	51	6	8	87	2	16
737415000	-46985.325359714305	-45398.22433859426	-1587.10102112005	-45398.22433859426	490.97142629279807	0.44545463107669664	0.9128879326168623	0.0351114437170943	0.360576691065439	0.056715937642494926	0.019079648917968237	0.04982440062862253	8.972215519358951E-5	1.394413832009768	5.031216673768946E-5	3.168338850951528E-8	1.9087522126811902	-1234.9283309796297	83.9780600984877	201.11202826400873	964.6733553714243	1422.0557343847202	397.6495862972564	136.42564701962957	54	1	31	70	9	5
737420000	-46981.51512203142	-45405.013271385134	-1576.5018506462904	-45405.013271385134	485.03857150578636	0.44545463107669664	0.8611271548265075	0.03816011873922214	0.360576691065439	0.056715937642494926	0.019079648917968237	0.04158032530912941	9.288810374881582E-5	1.2870991963997704	5.180974652522339E-5	3.172082308453774E-8	1.8450280407117234	-1227.8819473690276	73.42650925412643	243.60782436299576	785.1608840385486	1193.9967699772785	721.9860428289518	12.713324877799998	55	3	1	107	2	2
737425000	-46957.940939347674	-45395.31505842897	-1562.625880918707	-45395.31505842897	512.0333929301638	0.4465562605511485	0.8611271548265075	0.0376656680785944	0.360576691065439	0.05024441861532975	0.020151116415544994	0.038955278795849695	9.003756596999096E-5	1.379848230239886	4.702419705110381E-5	2.8836323450139766E-8	1.90986281969006	-1240.108927124431	96.40138480465465	359.56324617271207	472.52189783217176	1498.4492825306847	559.9771998051586	12.181149630058204	55	2	2	104	6	1
737430000	-46965.603874014334	-45397.13648842484	-1568.467385589491	-45397.13648842484	481.77643332578714	0.44789397589405044	0.8295153234969223	0.04305961241459208	0.360576691065439	0.05036417436204089	0.0219783712762223	0.039153014637235535	8.811992352809535E-5	1.359497115494374	4.919989777334897E-5	4.755804341444785E-8	2.1494944544537162	-1216.5803863573815	71.26339933333666	155.32746712432754	368.0404994945953	1363.768453654751	1043.4789032137892	203.47320203244334	56	4	1	95	6	8
737435000	-46943.83189837201	-45382.77666183781	-1561.0552365341975	-45382.77666183781	483.0096952703149	0.44789397589405044	0.8568316719718579	0.04305961241459208	0.3160917421919171	0.05618570022569526	0.02096630712810297	0.03517612585316078	9.141921869893646E-5	1.3848878590194653	4.82188341680018E-5	3.917200108753782E-8	2.0714171425788606	-1222.1392436051422	76.53824017697904	96.24974528105378	540.319966136615	1644.8965601467708	1305.9063499468998	511.6009657134818	57	1	4	94	3	11
737440000	-46937.0636291831	-45374.97226460428	-1562.0913645788225	-45374.97226460428	454.3224629255626	0.4200625297012918	0.8148273372906205	0.03782877828987251	0.35309407346137606	0.05618570022569526	0.02096630712810297	0.04675477352622383	9.35712824604767E-5	1.3039702535576316	5.0985203519204806E-5	2.572599971493122E-8	1.708369796836219	-1220.9262328064476	128.90657197788394	39.734251784891185	244.4461885608315	1440.6626538056548	761.4207411000327	49.724755727126244	40	16	3	98	10	3
737445000	-46977.12889597193	-45399.02120490248	-1578.107691069454	-45399.02120490248	467.16403504421874	0.39434861154516787	0.7827790381021222	0.03782877828987251	0.35309407346137606	0.052522954558372185	0.02309727826179998	0.05189846975800267	9.01239443092937E-5	1.2903883481748657	4.962494015234099E-5	2.3884111185687274E-8	1.7198896611329064	-1233.812283324389	115.49105440215159	74.25060507045956	472.1224824655684	1416.5079209031755	606.0369759547891	431.05790162437313	27	27	2	103	3	8
737450000	-46969.94511729509	-45385.87314573872	-1584.071971556368	-45385.87314573872	444.60117833228685	0.45979085080375937	0.9564921003915308	0.03782877828987251	0.35309407346137606	0.06484740730632957	0.021851720682314	0.0458641129421245	8.826374817846739E-5	1.2996548251991196	4.7812274946410077E-5	1.888575489773411E-8	1.5899479652880397	-1237.6648893247313	124.7906467290619	103.04624449886424	528.4964851985252	1716.1795837468474	255.1660680774729	163.79606800409113	10	46	6	96	9	3
737455000	-46981.68677706884	-45398.36726227151	-1583.319514797331	-45398.36726227151	430.6667779679411	0.45979085080375937	0.9289675329088622	0.03229846222034982	0.3834597025504362	0.06484740730632957	0.021851720682314	0.0458641129421245	8.591302138901538E-5	1.252390487940461	4.7927182168398534E-5	1.9778986637689704E-8	1.5885478797645416	-1223.6037812980142	143.5350475567592	61.76218728970915	452.0417501922228	1455.8761049776385	406.4842438917018	152.65306100918485	6	48	5	98	8	5
737460000	-46974.64094259412	-45408.25598966534	-1566.3849529287743	-45408.25598966534	443.9668909891474	0.47080409803816753	0.9289675329088622	0.03368536615558972	0.3834597025504362	0.052769459147288256	0.02462667247219908	0.04159950134585032	8.99239202684227E-5	1.2848778578212647	4.99772744090357E-5	1.9547090413676887E-8	1.580780794066886	-1222.1221669156607	82.7048388347817	92.69857679547364	287.52052765145794	1328.3341168142517	541.6875266347834	17.000045835471955	1	51	12	95	8	3
737465000	-46988.30502537137	-45400.01608830913	-1588.28893706224	-45400.01608830913	434.64613661453546	0.47080409803816753	0.9289675329088622	0.042055249101170596	0.3692106704595338	0.052769459147288256	0.021483218781213027	0.040916214248098076	8.765266951041348E-5	1.3368338000890183	4.848008304498181E-5	2.0276075808158678E-8	1.5474378300896154	-1218.507827954722	154.32373731577562	88.50390848317475	303.1561550102705	1415.6095425251156	423.90586767694526	38.22332637516761	1	54	11	95	5	4
737470000	-46966.73034769024	-45402.457532057364	-1564.2728156328737	-45402.457532057364	400.4338295178722	0.45168738668215286	0.9289675329088622	0.0351630489636086	0.3249802546978792	0.04689245736160478	0.01832614776457017	0.039963682808751615	9.359829693952297E-5	1.367799682205024	4.950581318975699E-5	2.8624785452853907E-8	1.8031610362786108	-1219.0317829532992	30.12057154278085	109.47752623788858	517.9728158903911	2017.5553271413364	397.79643450495945	20.05182077265797	2	57	13	87	7	4
737475000	-46961.3766403335	-45412.28635524712	-1549.0902850863852	-45412.28635524712	403.1214308846656	0.45168738668215286	0.8708761326912403	0.03501518396242097	0.3318315833288693	0.04689245736160478	0.022416880118410813	0.039963682808751615	9.487990945516298E-5	1.2759903358498148	4.827752978374578E-5	2.0089451317549274E-8	1.5908290275920147	-1225.0474791113174	70.08474002963725	113.80392745606333	649.5070036575027	1820.332415512577	283.3134848660609	35.73113477212996	23	36	11	88	8	4
737480000	-46958.83081057525	-45404.22181505798	-1554.6089955172713	-45404.22181505798	408.86711255417146	0.4480858462870714	1.020314697895158	0.04373597650102702	0.35972252113981906	0.0616488952056876	0.0224269078575821	0.039963682808751615	9.657467103329218E-5	1.3013498180114955	4.884625485913925E-5	4.351025906486915E-8	2.140344271517098	-1224.3657704248121	78.54429051452529	82.7701809548659	604.9522306902176	1456.063314827039	386.9122450448614	90.64719211738966	7	54	12	85	7	5
737485000	-46972.327669036655	-45398.05946724017	-1574.2682017964803	-45398.05946724017	437.9728931017809	0.46031786781729206	1.020314697895158	0.03525286339147967	0.35972252113981906	0.058908517527836574	0.0224269078575821	0.048200614489343555	9.374036339188495E-5	1.3381439335409633	4.866653207760601E-5	2.2054362300248295E-8	1.6256582291686676	-1231.74480441048	265.54283936906546	84.77973638310951	400.07872752790917	1757.737737035457	590.0464072052473	295.5347535563015	1	58	6	93	10	2
737490000	-46974.716663866784	-45407.25563696263	-1567.4610269041518	-45407.25563696263	442.9265463318096	0.46031786781729206	0.8894690396731173	0.04659687038823592	0.353343219309774	0.058908517527836574	0.0224269078575821	0.0482105984352545	9.325098104678858E-5	1.322880940573613	4.824070552766176E-5	2.7294519401268375E-8	1.7493142306296352	-1225.902286219687	108.38038185374164	72.22987618542761	254.47485067732364	1676.2473548398837	735.407404257995	110.24796624389164	3	54	7	90	9	7
737495000	-46995.96866211182	-45414.54097871328	-1581.4276833985439	-45414.54097871328	475.71542361474826	0.46016591402938206	0.9459560922371748	0.032875555497871266	0.3555733190919077	0.04414297440119876	0.025450562192777883	0.0482105984352545	9.447992326612986E-5	1.3095182597659782	4.730560355250794E-5	2.70155880350176E-8	1.7310158752185496	-1238.6853463765258	170.46503635239446	95.11699013154909	695.2344432047801	1708.1372585464137	561.0213794471794	83.07052337367114	7	51	19	79	9	5
737500000	-46925.8663155129	-45409.25839165935	-1516.6079238535494	-45409.25839165935	547.981204102197	0.46016591402938206	1.0344112666433232	0.0359299435542072	0.3555733190919077	0.04414297440119876	0.025450562192777883	0.036224357597135784	9.737968687260085E-5	1.326998348921862	4.482352517438811E-5	1.477133786181543E-8	1.521024254690567	-1231.8736288999867	80.66479861142679	57.44735433044246	507.38309023688623	1904.808064063904	475.8926830293463	413.2424452512149	6	50	7	91	4	12
737505000	-46956.3103943228	-45398.09980791189	-1558.2105864109103	-45398.09980791189	501.66477125324565	0.4610894006066632	1.0344112666433232	0.0359299435542072	0.35227681527394183	0.05504572424621181	0.02230451250405281	0.03805372131588813	9.63658326301485E-5	1.219654471998681	4.713058873813575E-5	2.26012130548474E-8	1.599958209310749	-1225.4894616592744	100.35445294894335	79.8336462852231	573.1039645429095	1752.7695980163865	441.70303764989217	68.4317485178991	20	38	4	95	11	2
737510000	-46940.42971142287	-45384.02214750929	-1556.4075639135767	-45384.02214750929	463.43275859397875	0.4610894006066632	0.9777870880202583	0.035941747301405445	0.35227681527394183	0.05504572424621181	0.019586653964326368	0.03805372131588813	9.951451847756004E-5	1.3239596258084776	4.8471121886253386E-5	1.9546074634651822E-8	1.4815281740014952	-1232.3843302548917	114.92883270711482	61.710178017024646	406.88171290471314	1785.9939175725324	301.8170597456201	371.00721274747616	28	29	5	97	5	6
737515000	-46973.632552752504	-45413.28134029236	-1560.3512124601446	-45413.28134029236	481.6108576152188	0.4963323428902052	1.1452977319002722	0.03982126299637208	0.35227681527394183	0.05504572424621181	0.019586653964326368	0.045483247154575544	9.727790064838695E-5	1.2675697096583922	4.751041765419334E-5	2.1495889427820123E-8	1.5872065090276193	-1240.5779223299005	38.820388072328655	78.61997828587849	350.5988886818619	1662.8676206195198	1856.3223466475922	360.5863036269816	2	50	5	67	37	9
737520000	-46959.238321425815	-45384.02766063027	-1575.210660795543	-45384.02766063027	482.7757308036553	0.4963323428902052	1.1297273523427442	0.03917312262473476	0.35148324450628576	0.05504572424621181	0.01990521413706167	0.045483247154575544	9.494958416925098E-5	1.2654044292751008	4.72351255838639E-5	2.225957413391841E-8	1.5859911197137224	-1239.8613801378121	54.32190564394851	99.80353128331653	452.73802916242	1549.7285008691	1811.8012074081935	650.0997368010297	30	23	1	31	77	8
737525000	-46941.02060146295	-45376.3670447558	-1564.653556707146	-45376.3670447558	526.014493477555	0.5089317586077767	1.1297273523427442	0.03537576492058619	0.38384904160861055	0.05840141807225448	0.02251741407249343	0.03860916270334805	9.456284994097263E-5	1.2607518827338466	4.824687817919229E-5	1.959159209734808E-8	1.5240806706370194	-1227.491669653532	93.52082773599683	73.68437190460628	190.534936243101	877.1774466805645	1302.929290165386	477.02969998854525	13	38	7	11	93	8
737530000	-46961.875668036235	-45379.47722579734	-1582.3984422388985	-45379.47722579734	509.8483989589299	0.4945611004134851	1.0897206695352257	0.03257039898517398	0.34120426819124094	0.05840141807225448	0.025397792662078186	0.046044383861504196	9.177229451375689E-5	1.2347774349164748	4.9400966587064296E-5	2.0627328040455536E-8	1.5444055545661026	-1233.9941945940943	464.4303872888607	60.55186446544214	182.49547826095895	338.2565187946753	1356.3717534559762	1086.907923765077	2	36	18	9	88	17
737535000	-46977.660389215736	-45385.20759929687	-1592.4527899188708	-45385.20759929687	514.192905418536	0.4945611004134851	1.0771840630897287	0.03941709137014496	0.34120426819124094	0.057764783449260504	0.019914804602130628	0.046044383861504196	9.609408241496528E-5	1.267328341688548	5.279473921667311E-5	3.433328540920004E-8	1.6959829414073067	-1220.7392555326671	61.23413471951749	212.1748858759422	627.7942272543899	841.4686188511577	1492.9453630533396	593.0169568521906	37	30	1	1	81	20
737540000	-46961.51859891327	-45381.93279572491	-1579.585803188362	-45381.93279572491	490.67803458950084	0.49435058826108436	1.0771840630897287	0.03941709137014496	0.36318720328422965	0.05305620700563493	0.021978239339598582	0.04139620750854989	9.572508671041761E-5	1.3327038016787374	5.3756611305410214E-5	2.700020815067036E-8	1.650610759553481	-1216.0047291316391	76.43142153255508	541.3530530364461	580.0717661550296	1013.0679979745299	1430.147629255635	509.9879725100767	46	7	7	24	71	15
737545000	-46967.15773110729	-45384.53230016206	-1582.6254309452233	-45384.53230016206	506.9005756531092	0.49435058826108436	1.0771840630897287	0.03941709137014496	0.3483367577913337	0.0492068852737834	0.021978239339598582	0.04107915328106918	9.670997829621233E-5	1.3469108356351758	5.1630641797060794E-5	2.6213986729242376E-8	1.6658788776515385	-1230.7668283298653	78.20335445926979	287.47804777646104	717.682264735941	3351.8063342994787	1541.0130579760992	437.5674440855112	50	3	12	7	79	19
737550000	-46968.54810466648	-45389.51449108804	-1579.0336135784366	-45389.51449108804	501.9004751717835	0.4862305924963755	1.0010172170787084	0.03941709137014496	0.3577011817738258	0.0492068852737834	0.02767386590017127	0.04107915328106918	8.97113845210321E-5	1.2372847309196553	4.962546276048329E-5	2.0196203073620315E-8	1.5973234845467437	-1229.7570264694614	82.23055389618824	183.14684655299158	501.4579845940695	948.3678300025915	1809.5688828158004	367.1589437632208	53	4	1	6	88	18
737555000	-46973.17336198971	-45396.00444161629	-1577.1689203734172	-45396.00444161629	530.0570626706331	0.4862305924963755	1.1106707497237012	0.03941709137014496	0.35833197341559064	0.04983745846683109	0.018354349448103675	0.03847549574977813	9.21428446103813E-5	1.3631896769685905	5.006416714626792E-5	1.7114829232235622E-8	1.5055353269913154	-1241.483736335051	78.57170517621822	163.56182100682534	706.7162459900012	874.9860017714495	1855.110604252955	763.9377446387804	45	6	16	16	72	15
737560000	-46957.959466083434	-45385.55342145229	-1572.4060446311385	-45385.55342145229	571.4624136145042	0.4862305924963755	1.092858898787656	0.03941709137014496	0.35833197341559064	0.060697236195272244	0.01915782503857503	0.0414907526390102	9.049709199022755E-5	1.3373933983534312	4.8731411741727076E-5	1.797692156560657E-8	1.6551966152409214	-1249.1152416101972	119.03074213004798	507.41892624689945	966.8983593593573	1738.3332644519498	1741.4087175297684	676.4206895485015	57	1	18	22	54	18
737565000	-46990.08003896616	-45385.409744214776	-1604.670294751383	-45385.409744214776	576.5811322420864	0.4862305924963755	1.1849319449047786	0.03941709137014496	0.35833197341559064	0.0598246731948289	0.01915782503857503	0.04369062307431386	9.008539166126039E-5	1.315006985944071	4.987645596789965E-5	6.843030825869975E-8	2.524410351651731	-1242.4214151511892	122.22879586400184	92.01672497465242	586.050210622056	1365.134502705961	1822.6278563785672	389.4858933246777	40	14	25	22	52	17
737570000	-46966.63178544278	-45371.33428889078	-1595.2974965520036	-45371.33428889078	557.4487110014188	0.5160562582709931	1.1849319449047786	0.03941709137014496	0.35833197341559064	0.0598246731948289	0.019990452032893943	0.04369062307431386	8.959603298475737E-5	1.3396713923331576	4.8363098864262925E-5	4.0935706573429515E-8	2.22437652518608	-1244.9935587167695	162.81857671292582	118.30674689151596	125.96124285589538	362.5050741161836	1408.9771192153132	426.61165526595124	21	31	1	24	76	17
737575000	-46954.08018261889	-45395.3354583306	-1558.7447242882943	-45395.3354583306	659.4731146983706	0.4969372028552761	1.125878709276158	0.036549196726396706	0.34662437404107815	0.0598246731948289	0.018624805215980197	0.04369062307431386	9.318260027445478E-5	1.3801544527682825	4.839875496169295E-5	1.2655783352217293E-7	3.855148094791507	-1256.3833207969183	320.4370624879771	99.41299979070435	477.270932163541	614.40939685158	2067.0203373157565	359.3853912390619	10	40	3	28	71	18
737580000	-46948.47953333336	-45395.307897995546	-1553.1716353378156	-45395.307897995546	600.4593442000598	0.4969372028552761	1.125878709276158	0.036549196726396706	0.34662437404107815	0.044816911194798095	0.018624805215980197	0.04369062307431386	9.32725097623342E-5	1.4622884446255495	4.7039752035736176E-5	1.3425528813642704E-7	3.592245018129306	-1245.1741875943956	137.42453646130272	78.97222956855548	143.51918251928106	612.4580359113372	1889.7515233280542	319.3909396819025	21	27	4	29	70	19
737585000	-46953.53722276404	-45398.050799374665	-1555.4864233893738	-45398.050799374665	724.793141899191	0.4969372028552761	1.162617821799901	0.036549196726396706	0.34662437404107815	0.049759102605207016	0.018624805215980197	0.04369062307431386	8.854566761737309E-5	1.473295812735918	4.3380872410313134E-5	8.204507557736958E-8	3.2138701105583043	-1256.7607660617139	165.70367441713836	83.13963654707058	181.54318276919645	654.5886559000858	1984.4040233443818	606.626352000914	15	32	6	24	68	25
737590000	-46967.4997409913	-45392.93739133892	-1574.5623496523745	-45392.93739133892	724.6615928498843	0.5034229883775277	1.162617821799901	0.036549196726396706	0.34662437404107815	0.049759102605207016	0.017684003210992904	0.03797154389770471	8.752421463302668E-5	1.4612952526165843	4.2935985295379195E-5	1.267108478104179E-7	3.7216346807565053	-1257.863978028846	199.56401673512224	106.18993098687444	115.50320036851207	769.2987913411531	2355.7147328340416	364.7824588335897	6	41	5	23	71	24
737595000	-46956.48980188615	-45387.81391976263	-1568.6758821235214	-45387.81391976263	795.9779975395733	0.48601380339737005	1.162617821799901	0.0369035544259052	0.38543164668514196	0.049759102605207016	0.017570274815267534	0.039370466873205015	8.869450486489664E-5	1.36521278472591	4.354063453068991E-5	5.44303898304583E-8	2.6789099059519095	-1252.7094998221262	164.18737907216712	97.19676193694777	630.6301198368013	1438.3636337205292	2401.7410130440585	561.6984943670474	14	43	13	42	31	27
737600000	-46969.6080038832	-45398.836848875886	-1570.7711550073154	-45398.836848875886	595.0820157933391	0.48601380339737005	0.9248353651780321	0.03666565616903652	0.3852351809680797	0.049759102605207016	0.02498433813313974	0.04136049566450193	8.893001646090015E-5	1.382404875463565	4.654343176563837E-5	1.894797467190288E-8	1.7032616212571823	-1247.8656562255098	467.73272192654485	101.92317179389494	565.9843618897538	1906.2936323253941	1536.6707762775995	427.43509079504946	8	47	13	70	12	20
737605000	-46994.65557252077	-45406.99788484941	-1587.6576876713627	-45406.99788484941	577.0098682060865	0.48601380339737005	1.0095263789290736	0.03666565616903652	0.3852351809680797	0.05735079369076743	0.02498433813313974	0.04136049566450193	8.913772712638804E-5	1.3369198300759133	4.8953246330377615E-5	2.2472255441983492E-8	1.6975023869240746	-1236.5665353403353	132.5839655256603	91.09820163328777	816.0790965057311	2241.184486908011	1496.2629736636954	398.09083994472275	22	33	23	54	20	18
737610000	-46978.254421666454	-45399.44757293533	-1578.8068487311248	-45399.44757293533	580.1479845760845	0.48601380339737005	1.0095263789290736	0.03666565616903652	0.3852351809680797	0.05735079369076743	0.018880345531448364	0.04136049566450193	8.949090314951148E-5	1.3510798808695241	4.8498047665449125E-5	1.8341778172819158E-8	1.5229998713599138	-1229.2384275362106	101.31971134910073	120.70537726937286	512.2165454750857	1784.2584634848538	2505.1147918619135	546.4489476786755	39	17	26	27	38	23
737615000	-46980.22879213695	-45397.125729627856	-1583.1030625090907	-45397.125729627856	569.8766337911368	0.48601380339737005	1.0095263789290736	0.03666565616903652	0.3533358284391247	0.05397141513537938	0.02293653653229849	0.04136049566450193	8.191664041659067E-5	1.2988810359676368	4.700271995882519E-5	1.1844018655801658E-8	1.401508089638076	-1230.9171154575793	121.02308407152941	169.03872729371787	725.9104916328246	2139.639093577337	4268.756461331697	608.7037700266887	56	4	19	64	2	25
737620000	-47019.187267973495	-45419.73942480024	-1599.44784317326	-45419.73942480024	523.8952812617083	0.48601380339737005	1.1142453381713486	0.03666565616903652	0.3495178166544507	0.05479961071971232	0.02293653653229849	0.03441219158621323	8.825837691810138E-5	1.238292512283475	5.2417960271452764E-5	2.2767584437021185E-8	1.6499146280011254	-1232.977888253593	113.82957657963917	398.6998418426513	396.0237920663488	1910.128855185996	910.5119792369059	323.2152612413569	55	10	4	64	28	9
737625000	-46974.269868165175	-45404.4993571587	-1569.7705110064783	-45404.4993571587	506.0258292558406	0.48954110002124057	1.107014719683636	0.03666565616903652	0.35209056698037855	0.05479961071971232	0.01943854653634928	0.03929834117445098	8.82277016233723E-5	1.2015014790890306	5.1696640928081056E-5	2.087584925298841E-8	1.7025622715840716	-1241.8143675307379	122.47375224247602	231.015529498259	314.31447059473714	1831.2849122458936	1291.1555772104368	313.7422428426825	57	2	9	76	9	17
737630000	-47000.76877787775	-45414.483312672826	-1586.2854652049211	-45414.483312672826	551.3623711167502	0.5100649522876377	1.1200507126881372	0.03666565616903652	0.34216023337015833	0.05479961071971232	0.01943854653634928	0.04546110273573268	8.697350944911715E-5	1.190604831281816	4.9603383743854584E-5	3.2268635607264154E-8	1.9895837582209077	-1248.4113581912397	128.37994821201954	170.83993185894974	535.30026629346	2483.0511801125563	1117.702442793216	318.2761255367829	56	1	18	63	14	18
737635000	-46987.39090035967	-45419.674880050894	-1567.71602030878	-45419.674880050894	569.5177764534419	0.44689876690444097	0.9350731353545625	0.03666565616903652	0.34216023337015833	0.05479961071971232	0.01943854653634928	0.04546110273573268	8.619762192567103E-5	1.1846831332146004	4.964890893487001E-5	2.066439981637002E-8	1.7880488328681452	-1237.6640121782962	98.48597883089782	747.7358330807002	405.592573419519	1756.3831913512713	2022.2999004506992	209.63374621756157	55	12	9	59	21	14
737640000	-46976.294126852335	-45408.79281251512	-1567.5013143372155	-45408.79281251512	598.19898899165	0.46858304119046995	0.9350731353545625	0.03666565616903652	0.3323484189129266	0.05340570237760943	0.019790915184082408	0.041210850491687434	8.749099199392295E-5	1.3099750152196492	4.761565947084351E-5	1.3891769942608908E-8	1.4789001544352995	-1242.6040481117116	122.00922426169167	199.9207664653892	531.9545329585502	1947.6936960698038	1634.6505512784177	443.40789862836397	45	6	21	75	3	20
737645000	-46992.655410617626	-45402.432149539716	-1590.2232610779135	-45402.432149539716	587.4790683167812	0.4438925106817002	0.9350731353545625	0.03710569810101319	0.34741486319105913	0.05340570237760943	0.019790915184082408	0.04121497286276283	8.800976980590566E-5	1.2665510758169505	4.942988184694857E-5	1.3736662109135367E-8	1.3713854085619945	-1237.640228057141	64.07578081367573	101.11867665567382	463.2719823114727	1506.2694119031923	479.0998266480729	454.76147058533826	30	21	23	76	12	8
737650000	-47005.92748598536	-45413.72238143814	-1592.2051045472178	-45413.72238143814	532.3149360246351	0.4438925106817002	0.9536333729312765	0.035255168734660856	0.34901517272609844	0.055583321971125345	0.019078943146492992	0.04121497286276283	8.765833139730224E-5	1.2659970094470028	5.10525637024968E-5	5.22496269731867E-8	2.287951134332569	-1223.1306719282497	97.64605136727593	91.41002026584236	512.9758439700385	1392.919184463866	679.8792310497928	220.66229783763103	52	6	16	79	6	11
737655000	-46998.39435347816	-45422.68073089443	-1575.7136225837232	-45422.68073089443	623.5310358174495	0.4438925106817002	0.8692828061731294	0.034588966636008855	0.3442614110289542	0.05260569930895971	0.021631814960614247	0.04121497286276283	8.366996818357238E-5	1.2406901033451043	4.81225476788081E-5	3.1723670578272544E-8	1.9636648140401043	-1216.654582446631	55.20514420304696	77.16791332280035	547.3997735436462	1813.189337783861	1493.59582782567	291.9638050152571	40	19	15	76	7	13
737660000	-46970.1561641727	-45399.79775994889	-1570.3584042238163	-45399.79775994889	575.5310136470528	0.4438925106817002	0.8474547914761967	0.034588966636008855	0.3442614110289542	0.05656405145729422	0.021631814960614247	0.04121497286276283	8.198034987909135E-5	1.2273885284661887	4.893286634469045E-5	1.5846732657368688E-8	1.5727305423791842	-1229.5857649164798	48.75570050755674	101.40807226130715	366.87998614181146	1774.3099134303675	836.3869626154977	168.91507806771276	8	50	4	85	14	9
737665000	-47007.85847773828	-45417.688342496	-1590.1701352422772	-45417.688342496	548.3654828009397	0.4438925106817002	0.9116811254200248	0.033654479880830784	0.3442614110289542	0.056586200974810784	0.021631814960614247	0.04121497286276283	8.391366221732665E-5	1.1929176561091812	5.245723152350861E-5	2.2569681075466467E-8	1.6943833242748427	-1227.478536326594	191.2191434013568	86.85028560396964	534.4451261706739	1757.6107640910834	893.2597878435233	283.78596506241115	6	52	10	69	24	9
737670000	-47038.44457936174	-45426.2918272901	-1612.1527520716443	-45426.2918272901	529.904994813478	0.43040502244131884	0.8489734006176505	0.03771526904075097	0.39374785651045974	0.056586200974810784	0.021631814960614247	0.04101267037281564	7.850694009124387E-5	1.3310443022406555	5.0023089408223885E-5	1.5208425568913053E-8	1.5151719299968975	-1236.8011077166707	185.9567215730962	103.47316201660045	631.9222864450672	1501.84264836929	1768.7523232264164	370.12395841792824	4	53	18	75	1	19
737675000	-47026.098593205155	-45418.79944465037	-1607.2991485547852	-45418.79944465037	456.6192572376297	0.46837106612083285	0.8489734006176505	0.037509999861152804	0.39374785651045974	0.056586200974810784	0.023898705525423315	0.04101267037281564	8.23506260013543E-5	1.2909015804459814	5.1770181750567905E-5	1.7491375451315276E-8	1.5675255834978845	-1241.2417594881704	62.66323614478919	110.72047645843912	442.3801301536395	2101.702796307604	903.6038239788451	170.2582896936312	13	36	32	68	2	19
737680000	-47009.72955235859	-45415.46871617084	-1594.2608361877535	-45415.46871617084	469.63211192720627	0.411011172804893	0.808470761172485	0.037509999861152804	0.39374785651045974	0.06730890839887899	0.023898705525423315	0.04490587496910002	8.602667535848164E-5	1.2310296220331043	5.3898989529966685E-5	2.048619587868723E-8	1.6514873921259947	-1228.821525056937	204.0939246465937	80.07227189446935	486.62342590685245	2021.580526935904	1185.125567394085	265.4169142488813	13	42	24	50	28	13
737685000	-47002.444143258275	-45416.21959515312	-1586.2245481051555	-45416.21959515312	506.8322974635338	0.42229234847158686	0.7800597483241799	0.037509999861152804	0.35904943725827454	0.044292877554913845	0.023898705525423315	0.04270750054232103	8.343691022055634E-5	1.1148226748259615	5.388003180092534E-5	2.5101392054647346E-8	1.9632340608111394	-1232.2434113848058	365.2621660460984	101.93073178152963	901.5935695855317	1653.1375199686586	1339.7508855340777	262.0557953642079	2	53	34	57	8	16
737690000	-47013.26007861541	-45410.32768329362	-1602.9323953217934	-45410.32768329362	453.0520243580802	0.4500965705248268	0.9824860412200858	0.037509999861152804	0.35904943725827454	0.044292877554913845	0.023898705525423315	0.04424958167942315	8.545129259953673E-5	1.1749038303092212	5.601923471966751E-5	2.980305157290623E-8	1.8085555851590207	-1217.251690726125	55.0957462162392	102.90079732770481	743.296442717766	1701.8954063468311	823.1532767118948	263.45406127713045	1	52	36	56	7	18
737695000	-46986.401174414525	-45388.3849178407	-1598.0162565738228	-45388.3849178407	481.9596080159763	0.44867010850334205	0.9851285140653809	0.037509999861152804	0.3330538917599855	0.044292877554913845	0.023898705525423315	0.04585592873161615	8.699664609989503E-5	1.2064892516766805	5.687242759542818E-5	1.4599185030980673E-8	1.3717022517203015	-1228.9229670095476	101.21198604222107	90.43572640044134	759.0643912204573	1791.9737278476648	1284.5844354003825	255.90177660718584	5	49	24	48	34	10
737700000	-47009.28470884323	-45414.33139712562	-1594.9533117176106	-45414.33139712562	503.9461338443869	0.476469236775248	1.0020622872308729	0.037509999861152804	0.3761711260763776	0.044292877554913845	0.01707273634068744	0.04585592873161615	8.67728186719124E-5	1.1905554161732088	5.536519791146543E-5	1.6336905831696538E-8	1.4417500370083605	-1227.1999109181806	136.8420589745034	113.08901094387465	499.3859460507095	1517.5494143396095	1317.754443153779	363.3024971256614	23	28	29	45	31	14
737705000	-46991.796053354665	-45402.86888617266	-1588.9271671820034	-45402.86888617266	491.05135813307226	0.476469236775248	1.020548744043757	0.039160509684830584	0.3761711260763776	0.05210199494583725	0.02234550252876283	0.04585592873161615	8.633864225223527E-5	1.2342142373453344	5.3853491134153875E-5	2.0449060409243773E-8	1.609611967757338	-1222.003015859297	70.81247742771217	84.31913418605704	654.0861859001614	1990.9184416639673	1663.2675515533283	524.0104507847494	22	33	28	22	40	25
737710000	-47007.361961895935	-45399.62057031408	-1607.7413915818527	-45399.62057031408	503.2995815595772	0.48439732914435657	1.020548744043757	0.04171174697473243	0.3761711260763776	0.05210199494583725	0.02210606981928274	0.04585592873161615	8.999555892884031E-5	1.2200354516327825	5.43918182785649E-5	5.2538631077278994E-8	2.1268203899803586	-1217.8541092732794	39.27786229594324	125.50604514758413	549.0689742502632	686.1889469483918	1594.326643463098	505.3357486469711	9	44	29	22	40	26
737715000	-46992.08799803044	-45385.03415933172	-1607.0538386987187	-45385.03415933172	444.85039959215004	0.47982361342469315	1.020548744043757	0.03901980340986577	0.3761711260763776	0.05760829265941684	0.02210606981928274	0.04585592873161615	8.803367050768472E-5	1.2358507252109863	5.451619164578015E-5	2.172178395491296E-8	1.5554929164721518	-1229.4447788680718	52.960942695463984	144.77669734333162	727.45046528126	1174.0181542896378	2055.3686458780726	466.8498052796788	11	43	26	12	63	15
737720000	-46984.78977709404	-45387.08179937491	-1597.7079777191313	-45387.08179937491	427.0138483305799	0.480025993505194	1.0344255601982677	0.03316185251147954	0.3865599549754232	0.05760829265941684	0.023791506235787987	0.03735268439547643	8.6705956130484E-5	1.2030582235955003	5.25188933252713E-5	1.5429443807272236E-8	1.4149210119300524	-1225.8551964519697	385.84030918299163	115.67316517181426	568.6527181221708	1422.1852774770412	1657.8253121311748	521.0399933739075	1	53	25	1	72	18
737725000	-46984.07275226757	-45403.156531728746	-1580.9162205388245	-45403.156531728746	442.44573616668754	0.4894211435202368	1.0344255601982677	0.045169110944591466	0.3810427704763684	0.058490974006002554	0.023791506235787987	0.036328663440634526	9.232082604902914E-5	1.1604149149397265	5.516011154071745E-5	1.7226447607420325E-8	1.402195436926178	-1211.0217913191514	66.60421280031244	71.37626999218051	435.2526952171839	1707.1552763254392	1606.2794452664946	287.67682641315446	14	42	22	22	49	21
737730000	-46977.94002015955	-45403.37778607106	-1574.5622340884875	-45403.37778607106	439.49137736840845	0.4729307459735437	0.9306388106019782	0.03787626820511283	0.3575266651543448	0.058490974006002554	0.01958464715076754	0.034295686088139654	9.063608789505056E-5	1.192713522785732	5.2525168338527785E-5	1.9647937792370018E-8	1.5581454067116969	-1221.633930493178	49.497821488163254	118.39026853465909	490.02352902318995	1702.1160478006839	1853.9620257991753	168.60466613271223	8	47	22	11	60	22
737735000	-46958.77448677877	-45390.27021627455	-1568.504270504225	-45390.27021627455	464.8638691092267	0.4661842068168435	0.9249889504924931	0.03311011102824843	0.3575266651543448	0.04682103397519615	0.01958464715076754	0.04296977493377584	8.957114588087562E-5	1.230167921030549	5.4279941163068215E-5	2.3656177117535013E-8	1.6549866115739567	-1212.833474648074	137.75790301540374	77.51591699423852	427.350327609128	1245.5425082721329	1836.8137506423632	299.49745135165085	10	44	21	20	57	18
737740000	-46978.05364582189	-45391.22180852794	-1586.8318372939516	-45391.22180852794	482.74825621521876	0.4661842068168435	0.8849364963034019	0.041143773886646945	0.33211694780156364	0.04682103397519615	0.019876508146015597	0.04296977493377584	9.207997274162822E-5	1.3162400169743154	5.489708832687312E-5	3.213884485365377E-8	1.7427666149208751	-1214.6800343254295	53.76027936017943	88.25081594504204	303.0975135478631	927.1232186911786	1326.881815019692	499.55127905691154	7	46	20	22	57	18
737745000	-46957.29281270726	-45384.528189477925	-1572.7646232293325	-45384.528189477925	519.3514283676362	0.4661842068168435	0.8849364963034019	0.04027911198160177	0.3534930554124766	0.0570082492529211	0.019876508146015597	0.03713509666040076	9.244575189882567E-5	1.1665666208855492	5.4511648214402016E-5	2.3221445091685936E-8	1.5927382274928912	-1206.0201147024604	122.72438546583138	75.75521521028817	368.78843853903874	1058.0644722997474	2060.1847171416516	467.4992346674503	35	18	20	10	63	24
737750000	-46953.48788743186	-45394.11676726874	-1559.371120163124	-45394.11676726874	455.6725722411286	0.4661842068168435	0.9339009548081925	0.03480498076492465	0.3534930554124766	0.05068052922459039	0.019876508146015597	0.04682728200411858	9.430744012298262E-5	1.2695789408586506	5.399031062401322E-5	3.155129724209273E-8	1.7552635187783914	-1206.9964204137839	104.1674246129888	52.993578064611	98.30892195196407	552.4063227932592	2145.510456195696	682.6395444568589	30	25	3	27	69	16
737755000	-46948.96016062218	-45391.15838447057	-1557.8017761516096	-45391.15838447057	463.4783267094063	0.4896837237775527	1.2541590290758826	0.03480498076492465	0.3534930554124766	0.05068052922459039	0.021229965639098475	0.04682728200411858	9.361531012983475E-5	1.2912478178191604	5.3732360883270614E-5	3.521084519114533E-8	1.7729982231757146	-1195.5999873016192	100.56643573086735	33.53202180735775	139.00607029260902	565.1686845398943	1613.5842885528812	254.38981241225179	35	21	1	26	63	24
737760000	-46945.83525415753	-45396.42697940178	-1549.4082747557445	-45396.42697940178	512.5637554855938	0.45478591788317346	0.9525091057301698	0.03703848685380056	0.36966380943098637	0.05880819980021328	0.0222937470145534	0.04682728200411858	9.79006728953314E-5	1.2764686857375431	5.552709175287125E-5	2.757945035044402E-8	1.6845680100716007	-1207.0731959834154	152.23926682440748	50.818283793564234	89.2658763773747	493.5035376633147	1564.918220278504	410.426756558572	22	27	4	28	66	23
737765000	-46948.55463700363	-45399.944419678126	-1548.6102173255053	-45399.944419678126	594.2216433397158	0.45478591788317346	0.8871700187141521	0.03635654127947248	0.3379292937123367	0.0539097379832653	0.0222937470145534	0.04471951040949905	8.795007821870748E-5	1.2747943446604302	4.8407875623082904E-5	1.9134447080137054E-8	1.6875905595855296	-1231.1882086383691	244.93252551328206	76.58545192612779	344.89973295924136	709.6056437745315	1740.0655463004011	626.9700352590264	18	38	4	17	67	26
737770000	-46941.29969305269	-45384.98496580017	-1556.314727252524	-45384.98496580017	542.8461573719163	0.4290117246300292	0.8976111908070433	0.03635654127947248	0.3379292937123367	0.058671522146862706	0.0222937470145534	0.0354433360223721	9.108427561631637E-5	1.2399179472102158	4.8503080095715426E-5	1.4167728950054963E-8	1.456481100758696	-1239.6347543936981	170.52313626392194	69.07855290386657	76.92407324138141	412.485467058242	1586.314041059846	460.0554141061014	20	29	4	24	67	26
737775000	-46939.12311214543	-45381.88069905373	-1557.2424130917032	-45381.88069905373	559.4683045087766	0.4290117246300292	0.7376622371696203	0.03635654127947248	0.3379292937123367	0.04552008399047829	0.0222937470145534	0.0354433360223721	9.432800142706353E-5	1.2866158972784192	4.6394704893043996E-5	2.0549775480722127E-8	1.665175874142249	-1245.8347657724983	143.67419978371947	46.09094982429238	144.86056482862557	572.3592469893825	2084.9586097050437	548.9824278236648	28	15	16	13	72	26
737780000	-46963.21494900063	-45399.775316703825	-1563.4396322968057	-45399.775316703825	499.32139134325905	0.4290117246300292	0.8215012473458486	0.03522677418642383	0.33726152078225546	0.05438511781422383	0.01862871608146308	0.0435886234687608	9.745512921767293E-5	1.3293332999504683	4.860076252452338E-5	2.3987055013338502E-8	1.6687976984262045	-1242.410216502798	142.84174213827802	67.89637372423395	230.9850821311914	446.75140391458314	2297.9658626837763	1045.6152080040526	20	30	9	14	63	34
737785000	-46958.422942639234	-45405.70401616592	-1552.7189264733142	-45405.70401616592	519.6507555334287	0.44161652982526556	0.8857232981183231	0.03522677418642383	0.33931265714813935	0.057180943808382116	0.020748843430890774	0.0435886234687608	9.893330824308929E-5	1.422680384612695	4.7730069143667394E-5	2.926818362892572E-8	1.810678525821914	-1246.586955834679	201.7195229224345	74.57596105036623	349.72625659678465	767.1097069603641	2128.6516745744466	653.9467638973775	22	30	7	8	81	22
737790000	-46973.42232377553	-45410.56797605699	-1562.8543477185362	-45410.56797605699	549.1636929735272	0.44161652982526556	0.8857232981183231	0.03522677418642383	0.3507099677691066	0.057180943808382116	0.019134939915312447	0.04377413489618277	9.43646059760023E-5	1.4918949187231554	4.9237542352147706E-5	2.8044878265295032E-8	1.8318081981392438	-1241.5735341506966	151.8429952574162	50.71395008667682	284.4748933920391	618.5991748795541	1646.540395690625	680.403927754212	15	35	4	17	79	20
737795000	-46986.10467703056	-45402.24966835857	-1583.8550086719902	-45402.24966835857	581.6287956277505	0.47728556822875956	1.0767263887286804	0.037263679670028284	0.36850789813439044	0.057180943808382116	0.019134939915312447	0.03697382213676416	9.474647861371228E-5	1.4666082908287508	4.8617122773680706E-5	3.817886923741432E-8	1.9293513281150827	-1243.931628797004	107.65960748979363	137.41875325178927	230.2696810362813	689.0811484880957	1863.6676680346768	522.731970754154	10	44	2	15	72	27
737800000	-46958.99128146561	-45397.75932711431	-1561.2319543512983	-45397.75932711431	551.2593433506997	0.48173633018243556	1.0767263887286804	0.037263679670028284	0.3680338996961864	0.057180943808382116	0.021498747232391962	0.05019542198653878	9.651554528294E-5	1.3469676859717066	5.013530165035294E-5	2.916770379226759E-8	1.763290963119997	-1233.1915762235365	148.427124352653	70.59954467842373	440.45404907896517	1179.4327058371764	1650.2674579220316	593.3271914740058	10	37	26	16	64	17
737805000	-46981.20531099306	-45438.96005231054	-1542.245258682517	-45438.96005231054	602.979555085291	0.48173633018243556	1.0767263887286804	0.04284829723528837	0.34451503816932855	0.0525676569970807	0.021498747232391962	0.03652867210506924	9.805183899397412E-5	1.3765407653029667	4.9580687058935335E-5	2.4565875207177866E-8	1.7687664947926058	-1240.0203924951675	91.8906671390717	105.41718156036549	551.0321380869535	1789.4976816919414	1657.7666751653114	763.3448684445317	13	36	26	41	35	19
737810000	-47003.59810220554	-45421.32643220137	-1582.2716700041688	-45421.32643220137	563.0973033536776	0.48173633018243556	1.0969650422226238	0.03396362925722901	0.3388453445901701	0.046650562488807716	0.021498747232391962	0.04977328467913534	9.654395304411758E-5	1.26955152290583	4.904741743836657E-5	2.7567586548564377E-8	1.748130361192291	-1249.282721931014	91.31593132202119	110.26763193682535	490.39855920025445	1293.280482613357	1719.693976074438	1023.4274419903031	16	36	15	44	35	24
737815000	-46987.56417680034	-45429.01702575031	-1558.5471510500263	-45429.01702575031	642.8472331708647	0.48173633018243556	1.0969650422226238	0.0330864702001667	0.3503327019165667	0.046650562488807716	0.021498747232391962	0.04977328467913534	9.4949819313256E-5	1.2451170404209877	4.669435171556498E-5	2.7132790596184806E-8	1.792681486956085	-1231.7489151343427	130.07698544185266	155.79162232661164	408.77073568130726	1883.2798344576033	2814.630845208926	842.0605004109028	42	14	22	35	20	37
737820000	-47008.74878521804	-45416.72183131227	-1592.0269539057674	-45416.72183131227	617.1383308528826	0.4677477891155242	0.9439704829273656	0.0330864702001667	0.3451913161081699	0.04913318539270348	0.019461554023150196	0.0476296296499957	9.132888030899464E-5	1.2108834309711463	4.7640511862909315E-5	2.2152940021239256E-8	1.6214998092135093	-1246.4378577189614	108.82257423336443	122.9385405544614	475.41013488055114	1054.2049100876166	3280.371558130026	862.5944828709291	52	1	20	12	49	36
737825000	-46990.30982313329	-45416.98293765708	-1573.3268854762132	-45416.98293765708	635.2552891761195	0.4451542296220595	0.9439704829273656	0.0330864702001667	0.3335080621298831	0.05283339014732958	0.020216925567428212	0.04556460449660536	9.002655289721058E-5	1.2607384038319644	4.9944650527332104E-5	1.957366964979552E-8	1.567429455748484	-1228.606455885826	101.19955295906372	138.7289644319627	338.28269009081754	1254.104639121697	2404.0528053298485	521.6232297349695	49	10	8	28	47	28
737830000	-46992.09557435339	-45410.624066583376	-1581.4715077700146	-45410.624066583376	583.2321533626903	0.4419619050754519	0.8900192606653342	0.03328233771494024	0.3475777563157434	0.05283339014732958	0.020216925567428212	0.04556460449660536	8.83923304917487E-5	1.2266394667362466	4.913294419201593E-5	1.590097410433318E-8	1.4377774207331995	-1234.2760997550995	102.04703712207387	214.2832420573892	645.6947220743695	1974.2055156449164	2802.460097790366	661.0861607190445	53	1	23	36	29	28
737835000	-46966.00726299976	-45398.40469342865	-1567.602569571105	-45398.40469342865	573.845806266094	0.4419619050754519	0.7977972189966329	0.03328233771494024	0.36095255291202516	0.05283339014732958	0.020216925567428212	0.04438396250753071	8.649436075164865E-5	1.203965748461893	4.809399682962057E-5	1.5044818169834184E-8	1.490432227593677	-1229.645467634898	90.61798848823365	98.26795465565364	451.48632010065444	1993.756153005875	1099.2280723619242	723.2612914541336	34	21	24	61	18	12
737840000	-46972.46842050633	-45404.65235454654	-1567.8160659597957	-45404.65235454654	565.1934403351819	0.4419619050754519	0.8240006841450789	0.03438818157225687	0.35059282164742495	0.05283339014732958	0.017850463666497066	0.04368952965768175	8.63209865999403E-5	1.2742194050444622	4.719149244091577E-5	1.9699624137867675E-8	1.706708262997714	-1235.3841500993033	108.30730985469259	154.90893356399926	507.73909178305274	1746.6959531693474	330.6022228647611	874.2725139704409	47	8	22	66	5	22
737845000	-46983.000443578734	-45391.00140814265	-1591.9990354360834	-45391.00140814265	575.71593015809	0.4419619050754519	0.8240006841450789	0.034894074964741714	0.35224564680196635	0.05155433595132562	0.022378884170091415	0.04368952965768175	9.061730946637137E-5	1.1586499826989034	4.964540079741E-5	2.090954431889969E-8	1.6573271758198798	-1249.6123898339729	103.92914710676199	243.2100043614036	498.4497697550181	1640.4626462314914	3697.156579670955	698.4478259089949	45	9	19	46	17	34
737850000	-47002.57879347749	-45403.56184502412	-1599.0169484533671	-45403.56184502412	618.4682201072941	0.4419619050754519	0.8240006841450789	0.041317845111618186	0.3578993581994526	0.05155433595132562	0.020298279500841742	0.04368952965768175	9.25406542255133E-5	1.2205670949464762	5.05673753089538E-5	1.3153738789030238E-8	1.307321186750791	-1241.7761647065042	129.13939884579298	292.0052299370753	712.1011244368732	1498.482194595515	2456.925109449185	713.3050169743776	56	3	19	53	8	31
737855000	-46997.387219414806	-45393.00374049293	-1604.3834789218715	-45393.00374049293	629.6400974234782	0.4283892215052818	0.8240006841450789	0.041317845111618186	0.3578993581994526	0.05516398389641277	0.02132098678493939	0.04368952965768175	9.101314406722719E-5	1.190495250303685	4.8822887659160986E-5	6.940699733505697E-8	2.5161450424474383	-1229.1490930344632	94.93978082794652	422.5877897176295	962.9178907332708	1904.6367173707356	510.1025783253743	157.18171221870088	57	10	10	86	5	2
737860000	-47000.72154179015	-45404.854880822524	-1595.8666609676288	-45404.854880822524	663.4499957504478	0.4283892215052818	0.8540092023905375	0.041317845111618186	0.3814560302453357	0.062098940789743005	0.019438157233193427	0.04368952965768175	8.836593129597834E-5	1.2946377582969881	4.811437565628362E-5	1.4147756467840029E-8	1.3590574228935344	-1231.2986238242834	114.29560459919863	259.2053764550755	760.3986120812028	1721.719569325017	1912.7354790774177	904.4223162895153	57	6	19	65	9	14
737865000	-46974.13420546033	-45386.39804467896	-1587.7361607813762	-45386.39804467896	616.9810884107542	0.4283892215052818	0.8696506416968509	0.041317845111618186	0.3814560302453357	0.05927645797173887	0.019438157233193427	0.04314395180032133	8.666924469866406E-5	1.2600989992186757	4.622499784893979E-5	2.3851486958567234E-8	1.7687380269655073	-1236.6261292484764	99.13285170322217	382.66900478734476	1134.6365446516565	1640.1668379118219	407.04797730300896	498.3978730186577	57	5	2	93	9	4
737870000	-47003.23636759967	-45405.55157057356	-1597.6847970261106	-45405.55157057356	568.6211598928766	0.4555154349219798	1.0064933068471569	0.041317845111618186	0.35185603849929425	0.05927645797173887	0.019898166528762806	0.04314395180032133	8.587904522465901E-5	1.2592597735781002	4.7336841661124654E-5	1.8646486998234873E-8	1.5921705821533254	-1247.6499186660053	95.62261317291274	253.86438730061428	1143.7708224506803	1601.562031454733	593.5600910842506	592.7253582706617	52	11	23	79	3	2
737875000	-46974.773744302474	-45380.826283523325	-1593.9474607791462	-45380.826283523325	562.9655324454761	0.43668567909839473	0.8182754003923546	0.041317845111618186	0.35185603849929425	0.049558290964249616	0.019898166528762806	0.03967787602241154	8.578118844250988E-5	1.2716574490564725	4.872355420885569E-5	3.783427133844425E-8	2.101602751129699	-1238.016519874456	95.12726202757575	346.5892241170999	941.9063320049542	1551.4429407990547	274.6829362565781	343.3095431194494	54	5	15	89	1	6
737880000	-47002.25077256792	-45406.15216161676	-1596.0986109511603	-45406.15216161676	540.4917845074909	0.4246084493138828	0.8182754003923546	0.041317845111618186	0.34952495711982234	0.056162137162603036	0.019898166528762806	0.03450586200566336	8.551971676052704E-5	1.218051613484212	5.087709976784875E-5	3.623004467633642E-8	2.0171428783240217	-1235.7666987932078	87.50951039935856	223.86414624949714	389.85611386869743	1476.995115923495	325.06076660795054	350.7785603798427	55	1	4	98	11	1
737885000	-46981.746104395716	-45397.725612665425	-1584.0204917302922	-45397.725612665425	628.6221549364514	0.44338984138188486	0.8747169969676518	0.03569808584285552	0.34952495711982234	0.056162137162603036	0.025243672741821443	0.04124547614358673	8.63988710215494E-5	1.321079496924037	4.99853291781895E-5	1.8339099788323437E-8	1.6313942412229514	-1241.8188314338552	84.59761554860953	685.6220591191596	939.765561583862	1346.6333215776651	672.5151708484643	374.33765911788635	56	17	4	84	6	3
737890000	-47018.22968291805	-45414.017242921	-1604.2124399970462	-45414.017242921	585.2352138354133	0.41249305295776484	0.8027899994099076	0.03569808584285552	0.32852056345493763	0.056162137162603036	0.018535787600799793	0.04124547614358673	8.404045178035103E-5	1.210237651313973	4.9527388395133995E-5	1.3589982570648155E-8	1.4355230803369523	-1255.5356338937306	134.68142810187015	472.53609423721196	1102.803322091342	1448.4240096959172	989.8035802416869	468.0749540930989	48	9	4	90	13	6
737895000	-47000.66846818634	-45410.26604472289	-1590.4024234634498	-45410.26604472289	523.3335512320704	0.4280348394699837	0.8027899994099076	0.033532486250008126	0.3494633051999955	0.056162137162603036	0.01586668657691166	0.04124547614358673	8.318828756281855E-5	1.1928153297018849	5.026319173819362E-5	3.648531555870104E-8	2.2181963371830533	-1243.0727029911693	108.92995618878767	375.5376630088038	1265.149152223587	1978.7586448259362	1109.825167800397	439.0224214220538	54	3	12	87	2	12
737900000	-47011.09124572558	-45417.06871181761	-1594.0225339079739	-45417.06871181761	483.325030409825	0.42139429286210994	0.8027899994099076	0.03330804668240278	0.3494633051999955	0.04536318461852967	0.020100312447966392	0.04124547614358673	8.799142668791072E-5	1.4005217665092091	5.167045677207771E-5	2.7024481822831163E-8	1.7630534383432543	-1238.616086749232	83.8671854984581	287.4912155187326	581.1356953593483	1760.7506483085785	595.4266720045088	96.92272630825322	57	2	3	97	6	5
737905000	-47023.72324415488	-45416.574625296234	-1607.1486188586437	-45416.574625296234	620.8910504386048	0.42139429286210994	0.8406103954427127	0.0320995845605355	0.35172393464562807	0.04536318461852967	0.025567893544496317	0.0412201001797222	8.37572436212279E-5	1.2019305734486039	4.9628837784904344E-5	3.460399152558546E-8	1.971646753171787	-1234.7357316223424	115.75333314016049	214.65088342782406	472.2736991781924	1778.8366588573367	760.6826170507264	108.10428119813946	59	2	7	79	20	3
737910000	-46998.40728404252	-45407.9279893998	-1590.4792946427167	-45407.9279893998	532.3728445788839	0.42139429286210994	0.8406103954427127	0.03019015936837607	0.35172393464562807	0.06548543517598805	0.027460467835894835	0.04260795886008863	8.562324202052748E-5	1.201932769954951	5.178159189875096E-5	2.457994388218126E-8	1.8276838512901776	-1248.7380911967975	129.52991751490828	226.93322202870925	519.776931883231	1800.6971859829966	867.5779138493556	202.47831104269125	52	2	15	73	21	7
737915000	-46984.541662849355	-45394.3358739784	-1590.2057888709562	-45394.3358739784	506.1787351089954	0.4528499021544592	0.9473401573989989	0.0384963451509309	0.35172393464562807	0.06548543517598805	0.019173733997344247	0.04260795886008863	8.575225550323069E-5	1.2606809226006888	5.069194427887244E-5	1.7060766654328324E-8	1.585165619906768	-1258.2395280960204	191.37380744160063	778.5282141039033	1183.2699170039984	1877.6118161420081	1038.6256714416247	231.66572867104892	59	18	4	53	27	9
737920000	-47029.494040826925	-45415.93815562766	-1613.5558851992714	-45415.93815562766	497.2464049096436	0.45582152770867007	0.9473401573989989	0.0384963451509309	0.35172393464562807	0.058539722979163406	0.019173733997344247	0.04260795886008863	7.994381823270883E-5	1.1668850051975233	4.989811523603102E-5	8.360957711437323E-9	1.2405692527305237	-1267.8842921558896	174.81518906383928	1398.864229226252	1579.2287566112132	1683.3486015983867	1456.227313098666	971.79760158139	62	10	13	43	6	36
737925000	-47006.73907804871	-45400.74194746615	-1605.9971305825593	-45400.74194746615	482.41199335471845	0.45582152770867007	0.9473401573989989	0.036361293943480845	0.35172393464562807	0.05707761682854326	0.01865890179035886	0.04103204866458161	8.753543963685345E-5	1.10865943093133	5.453098045817524E-5	1.3696953835517055E-8	1.3503390695195137	-1246.7777557379397	141.52765710846913	359.138578235622	1281.2135296198792	2163.535367458554	807.4054593828895	243.9299624704703	40	27	42	31	20	10
737930000	-47009.54687943086	-45411.58062870306	-1597.966250727807	-45411.58062870306	472.2907121203589	0.4781485198499897	0.9473401573989989	0.040363227019714065	0.3440222245277862	0.05707761682854326	0.02227349542056943	0.04103204866458161	9.162528646515615E-5	1.2508541061294014	5.359550595525843E-5	2.5909916094200554E-8	1.689713802402082	-1236.1805445103446	141.67441776198189	717.0554177087669	1687.7707664789907	2738.212880332911	734.8949975611652	113.13860008198263	50	28	42	12	32	6
737935000	-46997.314316699994	-45418.14558964652	-1579.1687270534717	-45418.14558964652	540.3519618404092	0.45493447221565897	1.0126630464332256	0.040363227019714065	0.3636937890241263	0.05707761682854326	0.02227349542056943	0.04103204866458161	9.097706862503466E-5	1.280195111636947	5.185597012841928E-5	2.84554620239979E-8	1.8253677798220038	-1231.1063331155824	103.8163250452368	784.5696955202075	1275.66478175761	2149.886630189137	1085.1234802805081	94.9842711222813	50	29	26	35	23	7
737940000	-46974.16090697563	-45402.557458626	-1571.6034483496362	-45402.557458626	472.7453365011308	0.4892740863842746	1.2186780836132474	0.035188597844352916	0.3636937890241263	0.05707761682854326	0.02227349542056943	0.04103204866458161	9.021467168213258E-5	1.1950222380137507	5.309375757795273E-5	9.946393620303338E-9	1.2572922675032032	-1236.7669149360393	111.02017754856418	672.5039245441046	2655.61647107583	1769.3879560997611	1138.4418590986652	245.47562474518344	56	15	2	49	42	6
737945000	-46979.87588303305	-45407.274901876066	-1572.6009811569818	-45407.274901876066	481.3014887754868	0.46043303216126324	1.0323028176353233	0.035188597844352916	0.3636937890241263	0.06477962427562772	0.02663146032746246	0.04103204866458161	8.912979089908345E-5	1.1455046141809015	5.202009300159919E-5	9.75828535921793E-9	1.2256477110829642	-1233.9057693150285	107.68722604792171	441.04809003201365	1090.8661300961708	2853.578598384711	1145.8099256783764	389.8664450843153	55	20	8	31	46	10
737950000	-47020.31335446504	-45424.30156633684	-1596.0117881282001	-45424.30156633684	457.55574554926386	0.46043303216126324	0.8512939818274167	0.03272987722768546	0.33567725644872504	0.05134912167276059	0.02663146032746246	0.03516336328297656	9.069629449322057E-5	1.2200050196438852	5.2316396224312426E-5	2.181773770335056E-8	1.5253530964752235	-1218.5623486463353	83.6017266236308	404.41830693638565	1086.6597118448817	2129.870453064644	976.7804797984825	159.75371431177712	56	1	20	59	24	10
737955000	-46982.93139093394	-45416.83723619054	-1566.094154743395	-45416.83723619054	412.6926283663793	0.4364071908127854	0.8571640219489415	0.03272987722768546	0.33567725644872504	0.05134912167276059	0.015458116315339783	0.042901541289718674	9.697570484516024E-5	1.2349548225105875	5.495120945025771E-5	1.565407654161736E-8	1.38292908607106	-1226.7800070935268	90.0209993647979	206.29717281692135	611.9884192520396	1926.6350499830182	1523.9455723923804	446.4466295671286	51	7	20	38	47	7
737960000	-47010.87410567448	-45414.36151541084	-1596.512590263639	-45414.36151541084	386.9214911972148	0.4733693358492829	1.0646979358157511	0.040299399804134356	0.3244025395581781	0.053413090034095605	0.015458116315339783	0.04350803015486613	9.394030984500318E-5	1.1957125047069577	5.471305329654936E-5	4.1004450148836135E-8	1.9201025864698447	-1217.4298074875396	89.74605173370868	142.96899545240572	847.2260199560998	1669.881286578197	2012.8591845798976	89.46828332109416	56	1	16	50	38	9
737965000	-46979.90416756712	-45414.16351067666	-1565.7406568904582	-45414.16351067666	380.37511674841824	0.4733693358492829	0.8870211574781564	0.040299399804134356	0.3244025395581781	0.05527176821090052	0.01956513814164313	0.04360323612830892	9.658560213886248E-5	1.0771896525933369	5.715190344142617E-5	1.799079942074241E-8	1.448260664200049	-1217.135716832724	87.77815038510359	267.7924322381671	1026.4022410512832	1740.0003407351621	1145.2182031700995	157.03609500946516	56	2	33	34	36	9
737970000	-46982.56563926499	-45406.78719398538	-1575.77844527961	-45406.78719398538	408.26380034922516	0.49301942499488	1.0043801580583323	0.040299399804134356	0.35187877550797697	0.06267552028067215	0.01956513814164313	0.04360323612830892	9.250077467708428E-5	1.207281028616781	5.5844264378747196E-5	1.965223580466077E-8	1.503942089068704	-1211.024827125273	78.70564584025104	267.5547774575104	1371.0799143437525	1860.588064800233	967.1443985079571	226.39283082783422	55	2	56	17	30	10
737975000	-46959.13992456812	-45396.36114809997	-1562.7787764681507	-45396.36114809997	338.2872355087305	0.4745703051116339	1.0043801580583323	0.040299399804134356	0.35187877550797697	0.05294048067941211	0.01956513814164313	0.036473152118117545	9.496118225931046E-5	1.2146873671359044	5.680046274716062E-5	1.7275143625338773E-8	1.3923541118593876	-1204.8014115574879	62.6318825660241	231.03488223937262	722.9566309311875	1539.1373920322828	1296.1613739518448	87.34881528700387	54	1	18	49	39	9
737980000	-46962.10227700627	-45421.56073298858	-1540.54154401769	-45421.56073298858	370.6776419329008	0.4745703051116339	1.0028942652358512	0.040299399804134356	0.35187877550797697	0.05294048067941211	0.01956513814164313	0.03633201678959852	1.0103443200296199E-4	1.2218942196784042	5.741117805645104E-5	2.6371270412498446E-8	1.7087223017949615	-1211.4116597862485	55.31774033665061	240.9050842622008	861.705665861632	1769.1237336070815	1227.706593433588	91.3315563734677	51	3	26	39	44	7
737985000	-46980.52775199533	-45414.641442059365	-1565.8863099359648	-45414.641442059365	363.40966736124744	0.4745703051116339	1.0028942652358512	0.03658127762559371	0.34876393455551347	0.05367553605918806	0.019733310820803044	0.04124825849306829	9.806171251142617E-5	1.2640216822972599	5.7208022935284495E-5	1.9798499543034636E-8	1.4908583686838501	-1224.4407396057843	67.70771885846918	210.46233047596587	1310.8085683482104	1087.1630044659667	1021.2567032936074	197.62530567875845	47	9	49	11	47	7
737990000	-46972.92699693928	-45405.68486772721	-1567.2421292120698	-45405.68486772721	385.8030155103618	0.4530430494046495	0.8913760461548483	0.04039708647243934	0.34876393455551347	0.05367553605918806	0.019710438107527366	0.04329478568343587	9.58799804966526E-5	1.3616445275809965	5.309313766544163E-5	2.3228791789580597E-8	1.6299150310126624	-1228.8313685331386	69.58951879290035	281.3304986951194	1759.814893058811	4166.551753840723	1735.8058641484888	290.3917975088577	48	7	57	4	39	15
737995000	-46956.74890397993	-45398.93686334686	-1557.8120406330727	-45398.93686334686	382.1598820848409	0.4530430494046495	0.8869619678586793	0.03428497101895546	0.34876393455551347	0.05367553605918806	0.021393221058798456	0.04329478568343587	9.452297122232125E-5	1.2592410892307941	5.350236375408477E-5	1.7806021651797442E-8	1.5351884439258021	-1227.267120223336	92.44737319460503	406.8683650490749	1047.1792802128855	2157.2325747045043	1918.1721355294421	180.02753101045877	53	4	33	13	52	15
738000000	-46972.9004267766	-45406.44652635986	-1566.453900416736	-45406.44652635986	361.3632804170179	0.4530430494046495	0.8869619678586793	0.04265199024374273	0.3391599849794565	0.057208592061851304	0.015902137674471985	0.04329478568343587	9.331927959094193E-5	1.2100986454890617	5.4710137116205125E-5	1.9117466954573823E-8	1.559630996277343	-1228.991712127869	95.16832670304234	407.0199080226976	977.2577291327111	2381.5370710611583	1368.7761030920462	301.563403884845	55	1	40	10	52	12
738005000	-46980.104383205704	-45408.39240022306	-1571.7119829826438	-45408.39240022306	356.7319382538667	0.4637521536360564	0.9176382215704925	0.03866962661358755	0.3391599849794565	0.04575229145959733	0.024952879206444536	0.039566026418252534	8.794634491506228E-5	1.1568336200053888	5.279530468731419E-5	1.4527106434880703E-8	1.4666353589564634	-1233.9201692496345	106.29679221602186	294.4537272989698	1422.0945946153636	2425.566350956595	1339.3900359109975	128.5199858998047	48	9	58	11	34	10
738010000	-47004.407130985135	-45426.665000241956	-1577.7421307431762	-45426.665000241956	397.9501752807561	0.4637521536360564	0.8766881999292594	0.03808279220377052	0.33385850627791147	0.06267989854688907	0.024952879206444536	0.039566026418252534	9.164358424224581E-5	1.2579464874044695	5.39240440231285E-5	1.2511037548813135E-8	1.3341180661338843	-1231.4453697292622	106.63232667733972	613.231272314639	1673.4754166983766	1534.79760445423	1491.4865279674652	102.05210902179982	56	1	66	12	24	11
738015000	-46998.78599471072	-45397.93474131099	-1600.851253399725	-45397.93474131099	397.4010211400203	0.4754891567075166	0.99927910802263	0.03808279220377052	0.3708609086198755	0.06267989854688907	0.022046251849817983	0.038616704424816004	8.535065912609469E-5	1.132078745124176	5.2646124421204734E-5	2.8292009007269252E-8	1.837461491859317	-1224.216824868988	81.30526363121082	411.24229629754274	1033.4696311726043	2769.9810276164235	1506.012562034292	548.6105449256946	53	3	49	24	26	15
738020000	-47010.95573762083	-45410.81733304623	-1600.1384045746001	-45410.81733304623	389.2806413706737	0.46634031172947504	0.9421339613699083	0.036281101251138044	0.3708609086198755	0.05287628428326701	0.022046251849817983	0.038616704424816004	9.377783203637482E-5	1.229064856645957	5.7279867074553445E-5	5.351645455238442E-8	2.107693012441833	-1218.5242389613188	70.98238832841668	172.08825105708405	1121.7152388043717	1484.8835427961715	905.0320588789901	91.64518636495153	55	2	56	20	32	5
738025000	-47003.88271699559	-45400.95906733896	-1602.9236496566311	-45400.95906733896	369.1985954463606	0.46634031172947504	0.930665549254061	0.03394133060807963	0.3708609086198755	0.05287628428326701	0.022046251849817983	0.0447587469965191	8.602361976723506E-5	1.1663917081522344	5.589820377743263E-5	3.113731314293121E-8	1.7678675665573511	-1208.764443920475	89.47828191884399	209.33092796371093	1221.548419270402	618.1598555922945	100.03662455106348	29.119054837889763	53	3	90	20	2	2
738030000	-46980.673462077175	-45408.45556554206	-1572.2178965351127	-45408.45556554206	389.8855581436563	0.46634031172947504	0.9139668823250935	0.03394133060807963	0.3708609086198755	0.05287628428326701	0.022737601445511468	0.0447587469965191	8.369343556539278E-5	1.0816817576933875	5.676358875818568E-5	1.2637521110822097E-8	1.3231759170741204	-1210.4818315660555	66.49337415065033	214.625185567568	1175.459771746809	187.3336888052793	219.2078282395872	20.520935690138913	47	8	104	6	4	1
738035000	-47021.64247225388	-45407.87106472521	-1613.771407528675	-45407.87106472521	399.0929179062577	0.46634031172947504	1.024309465081175	0.03394133060807963	0.33319806037787447	0.05385217631465956	0.022737601445511468	0.0480745407977455	8.69014445499707E-5	1.2134440798199844	5.6410208106355455E-5	1.943502784795628E-8	1.4531681888415802	-1216.5948939242342	81.96311172027629	624.6244277124969	1300.3235328894123	2621.0178428576846	270.9901048736622	54.66379042385447	52	3	104	3	6	2
738040000	-46986.44465967498	-45411.44852254517	-1574.9961371298084	-45411.44852254517	432.2097963238948	0.481952505246094	1.024309465081175	0.03394133060807963	0.33319806037787447	0.05385217631465956	0.017813860477252898	0.0480745407977455	8.703047722363046E-5	1.288721259970383	5.642070156050732E-5	2.514486870059892E-8	1.7479038243783813	-1218.829108323293	65.63166082699806	322.0729307676961	1114.9819630524378	1665.4885726488387	717.6426731634448	262.83788985503156	52	1	76	9	22	10
738045000	-46984.54627213665	-45416.77161068048	-1567.7746614561727	-45416.77161068048	403.88798129806673	0.4849284201843598	1.073925246287373	0.03394133060807963	0.33319806037787447	0.05385217631465956	0.017813860477252898	0.030657565402010707	9.04001381555531E-5	1.2930879869928775	5.669576862195116E-5	1.4291401601237637E-8	1.4478642885764257	-1233.6548628720914	91.23608667223337	244.81085749902513	1389.7362832743624	1567.6432981132332	1415.636773011162	162.06142534142833	47	6	65	11	31	10
738050000	-46975.66906467911	-45417.11522151688	-1558.5538431622365	-45417.11522151688	412.173315737715	0.4768836291408223	1.1383176610002734	0.03394133060807963	0.3715884653544101	0.057943202885621096	0.018613764156956508	0.04674424367187611	9.319786103198289E-5	1.3803765507301076	5.7354508419346466E-5	3.0057668060607064E-8	1.9400341892043118	-1229.2902322253626	89.82560497080766	203.93493907586588	1249.006414569211	2064.1831002037748	694.105709721878	369.18380235349923	47	9	59	32	4	19
738055000	-46997.228348241515	-45417.49754838978	-1579.7307998517374	-45417.49754838978	389.52908169658775	0.4908808405894727	1.083438664013029	0.0380833382297541	0.3769970443329886	0.05327328350334439	0.018613764156956508	0.0448982275686106	9.307775018745932E-5	1.3670448133388788	5.4774018856950724E-5	2.337895152884944E-8	1.7399015376828317	-1240.7160368373297	116.79823378364004	346.5277427313397	1221.6624005059973	2415.5007745699468	2631.482275150554	458.6407692116944	53	8	37	23	18	31
738060000	-47000.41885431179	-45407.69528733026	-1592.7235669815343	-45407.69528733026	401.6047934949547	0.4845050118890891	1.0380429846973886	0.0380833382297541	0.3523998501209439	0.05327328350334439	0.018613764156956508	0.0448982275686106	8.980279423372607E-5	1.312364066500257	5.430693417792742E-5	2.0778029248974537E-8	1.6152081732734007	-1238.5053778486224	118.24110256101667	609.5332407674802	1247.0326571735595	3272.352318729018	1561.0580785500324	709.7854450466644	49	16	17	3	56	29
738065000	-46957.5490898289	-45395.53544698214	-1562.0136428467608	-45395.53544698214	467.85706527479624	0.4845050118890891	1.0380429846973886	0.0380833382297541	0.3523998501209439	0.05476152061114836	0.02031476822925841	0.04043888964404257	9.619897308328127E-5	1.3036149701393214	5.817398650554508E-5	1.726415277782153E-8	1.4481643130909008	-1225.5018434160986	88.85737616244485	467.81003140075376	803.2283309375945	1087.4371792312184	1586.7015959208486	434.2441378521014	52	22	17	11	45	23
738070000	-46957.71960143607	-45376.69564548113	-1581.0239559549402	-45376.69564548113	396.98626667863044	0.5177087222360879	1.254014828270443	0.03705189648414184	0.3523998501209439	0.04872900671561219	0.02031476822925841	0.04057289478741774	9.424648794768503E-5	1.3080006463732872	5.9121134024551804E-5	2.316597629077534E-8	1.5353617451472517	-1214.0084302934183	94.45271317796599	356.5700442985626	409.66019030503867	1194.3379502261341	1522.490852957894	211.8534668520058	54	13	11	23	52	17
738075000	-46986.16711548052	-45398.851216542644	-1587.3158989378815	-45398.851216542644	411.72351326861695	0.5177087222360879	1.254014828270443	0.03705189648414184	0.3374895312247103	0.05542062074620309	0.01594193562926322	0.0402958680897288	9.445691204672137E-5	1.337252943340694	5.739853742276093E-5	3.022742095889083E-8	1.649760547609821	-1218.8522672918223	62.766976661546664	140.0271505723018	356.9933776548713	471.28854333317264	1603.4444677490958	465.44912372635406	42	10	13	18	68	19
738080000	-46952.551075536874	-45373.283301251795	-1579.2677742850778	-45373.283301251795	424.36369066497804	0.48259922785066867	1.254014828270443	0.03705189648414184	0.3374895312247103	0.06096000308499038	0.0208123720134807	0.04752367187827268	9.484320422408236E-5	1.2898803018473761	6.046612620174227E-5	2.2500135429304888E-8	1.547996991145389	-1224.6336475679248	123.87514518904938	73.04763220113458	137.0211788828135	623.4090331723839	1303.0898379084867	116.10057031494857	38	8	9	8	95	12
738085000	-46960.593310565266	-45380.39437048261	-1580.1989400826549	-45380.39437048261	402.44066936762994	0.48259922785066867	1.254014828270443	0.03705189648414184	0.3374895312247103	0.05453790516442288	0.0208123720134807	0.046108606112050796	8.702663174210571E-5	1.2805332953231623	5.782277073260222E-5	1.5004786845909886E-8	1.4083999480483476	-1224.6724777737923	90.21739151296154	95.0217761617969	322.40224596882734	283.5293398064063	1263.6803858273101	171.1729638763127	7	46	5	6	95	11
738090000	-46950.11662728236	-45376.46109548539	-1573.6555317969653	-45376.46109548539	433.9866052963425	0.48259922785066867	1.1397845131588895	0.03705189648414184	0.3568629983710959	0.05453790516442288	0.0208123720134807	0.03654352248723426	8.86029121550336E-5	1.2351198361833764	5.77571826734917E-5	1.726393971522007E-8	1.5052928725821608	-1229.3525214236608	116.82093480803408	73.57396299584488	219.28819060440625	386.2096030620463	1558.3104002580121	95.93393518307893	18	30	6	9	95	12
738095000	-46967.15630137159	-45397.883773472044	-1569.2725278995479	-45397.883773472044	350.34125974130967	0.48259922785066867	1.0775475668739125	0.03705189648414184	0.3568629983710959	0.05490624490620583	0.022867600269413105	0.04721134274908547	8.804576840733607E-5	1.1754251528712198	5.80397286150538E-5	1.2209404634716135E-8	1.3344220549433097	-1228.541075795004	92.33511417948449	52.36763484549098	118.7351300120345	438.64253600195855	1534.3736997699382	136.86118160783082	20	28	2	12	97	11
738100000	-46954.677822320446	-45392.34939915826	-1562.3284231621844	-45392.34939915826	382.00591639471156	0.48259922785066867	1.0477014373046518	0.03705189648414184	0.3568629983710959	0.06054560626859371	0.019234811349343198	0.04367286459564179	8.830925655514117E-5	1.2605843417649676	5.435468931567352E-5	1.746519327298322E-8	1.589467835759786	-1234.257192564143	129.64553364127744	43.932557747280214	97.69061414230463	602.3158219205874	1597.6401175757637	362.74127214338165	29	16	7	13	87	18
738105000	-46952.487204995145	-45405.41802410877	-1547.0691808863778	-45405.41802410877	351.073983075029	0.48259922785066867	1.0477014373046518	0.041499857116667885	0.3568629983710959	0.06054560626859371	0.016076318545489354	0.04991138202550431	9.231329544290287E-5	1.2917082912150417	5.3764591203666354E-5	1.830907224539496E-8	1.6084333463999125	-1238.7749338564695	83.10270348289748	91.49400751696122	162.00225082519393	626.8203440254173	2099.9240515698034	131.1259076104147	36	16	4	9	92	13
738110000	-46951.452300522375	-45383.67563332171	-1567.7766672006594	-45383.67563332171	349.97496916041814	0.48259922785066867	1.0477014373046518	0.041499857116667885	0.3568629983710959	0.06054560626859371	0.02412551543166624	0.04463420140868277	9.385040327769493E-5	1.3316063440800243	5.789616688037932E-5	2.681785032258428E-8	1.719964996908825	-1227.8085373167141	75.23373514555387	67.8507723046266	293.57174898001625	523.8529217570289	1683.8905818908595	217.8476152512816	41	8	12	2	96	11
738115000	-46974.641041845345	-45395.4662701925	-1579.174771652851	-45395.4662701925	317.8206294931035	0.48259922785066867	1.1167600152857313	0.04377583989687596	0.3568629983710959	0.06054560626859371	0.02412551543166624	0.04463420140868277	9.182269171600185E-5	1.2277274999168548	5.997888216725927E-5	1.6108046408143708E-8	1.4182193821322975	-1231.922308351739	79.8426852430709	194.53769780030495	311.3742443710033	693.240351236611	1748.0581669500946	141.8957158053785	42	12	4	4	93	15
738120000	-47000.399917227114	-45404.479415727394	-1595.920501499722	-45404.479415727394	301.13837551462103	0.48259922785066867	1.1167600152857313	0.04377583989687596	0.3568629983710959	0.06054560626859371	0.02437374706155346	0.05056031437903923	8.955801262936924E-5	1.21393652212129	5.922937621419993E-5	2.257390226530007E-8	1.5301661128719077	-1216.6154993584887	101.17338652616962	61.96172376081233	233.75563015554744	553.3516363659209	1573.7682875743046	131.3362547279455	13	38	2	8	94	15
738125000	-46975.97652085792	-45407.38022564725	-1568.5962952106734	-45407.38022564725	298.8034344206562	0.4855215127082404	1.1167600152857313	0.038955200125655565	0.3604414416701457	0.054431662080605896	0.02437374706155346	0.04029148524939232	9.180008424931321E-5	1.381800818556849	6.009922482990039E-5	2.0288846636113115E-8	1.556475068140317	-1218.2408249778118	88.70525268198249	100.69529306054798	239.8371902295487	471.13698962155416	1490.6456063508258	117.49521256902959	5	44	1	12	90	18
738130000	-47000.50042870017	-45405.88969849476	-1594.6107302054165	-45405.88969849476	287.93542769594563	0.4855215127082404	1.1167600152857313	0.038955200125655565	0.3604414416701457	0.054431662080605896	0.02437374706155346	0.043473158728127806	9.223647554707335E-5	1.2500038636012516	5.9659286524861135E-5	2.290911969352011E-8	1.53941817496749	-1216.6794004548167	136.74929782247176	71.09485100296229	473.7166380576834	785.4846708958488	1877.9168142947706	123.73010634625663	5	52	7	4	84	18
738135000	-46971.354219980654	-45403.8566847897	-1567.4975351909561	-45403.8566847897	292.492060644969	0.488772045457882	1.137024232223565	0.03944000963028865	0.3604414416701457	0.054431662080605896	0.02437374706155346	0.043473158728127806	9.64042789614624E-5	1.2984744369658847	6.215264124353644E-5	2.250557432274914E-8	1.479574300267182	-1197.6011994241064	119.85083781802888	57.67946539651722	171.82829025483497	550.025441678654	1702.9765850325862	148.23315261889877	3	52	3	3	92	17
738140000	-46955.10089353711	-45396.20252246721	-1558.8983710698933	-45396.20252246721	313.1526468444027	0.4919630874059923	1.0342345734531666	0.03944000963028865	0.3604414416701457	0.054431662080605896	0.022701722162759477	0.043473158728127806	9.687096689141264E-5	1.3203398589699136	5.892054413995181E-5	3.01645832448297E-8	1.796830878489925	-1213.0662124531818	121.76017842004507	103.72414011978029	409.4996018829856	1528.4605645224738	1306.9428077106295	171.9092424678295	23	32	9	14	73	19
738145000	-46958.49946282157	-45400.16358157164	-1558.3358812499248	-45400.16358157164	297.44955621303546	0.4919630874059923	1.0342345734531666	0.039006663790609214	0.3604414416701457	0.05409402802909385	0.022701722162759477	0.043473158728127806	9.779655036215298E-5	1.321901963470477	6.090084825732999E-5	2.393000502897138E-8	1.5714310884055507	-1207.5181430399548	68.83467336085815	222.83980656442702	1079.1585803910395	1300.975994399438	1595.2325788176597	180.0862077174829	42	17	13	1	78	19
738150000	-46964.80507196792	-45396.04621700912	-1568.7588549588027	-45396.04621700912	285.8884006214668	0.4919630874059923	1.0990793235383116	0.039006663790609214	0.3573167315770009	0.05409402802909385	0.022701722162759477	0.043473158728127806	9.499258407845304E-5	1.2579507091460984	6.0250183714950805E-5	2.194164560524548E-8	1.560771204658602	-1209.7850483954946	106.10973209240703	462.7522578356955	557.9512477797293	888.2489104291357	1376.638050594251	115.56063516518994	52	2	2	31	69	14
738155000	-46954.67021530805	-45396.843213174325	-1557.8270021337253	-45396.843213174325	304.3279843392295	0.4919630874059923	1.0990793235383116	0.039006663790609214	0.35936539476488977	0.05409402802909385	0.019249510404935197	0.043473158728127806	9.357364250214465E-5	1.2589454415786947	6.190699784618249E-5	2.9601469741142264E-8	1.737057439246902	-1194.679715154105	59.62273980731654	161.90031140668964	265.83265679795136	1207.745986156647	1569.6337732773932	85.87398624324517	54	1	1	16	82	16
738160000	-46960.6614374626	-45414.75172894492	-1545.9097085176847	-45414.75172894492	291.0351765315441	0.4919630874059923	1.0990793235383116	0.03911357535102687	0.35936539476488977	0.051558151863301135	0.022707936858393698	0.043473158728127806	9.926932713877386E-5	1.2415497884132298	6.513462917460097E-5	2.579357151602901E-8	1.565401158089477	-1186.8105405604833	63.15077707603155	154.7693088113432	537.6715561140832	981.8761621504685	1451.6908668687697	137.4743723115052	56	2	13	19	63	17
738165000	-46972.1821694045	-45419.362611376826	-1552.8195580276742	-45419.362611376826	327.1651233774967	0.47874026490202515	1.090794626420944	0.03911357535102687	0.33796913609734414	0.05325870681044549	0.02616255738036473	0.03833745425438732	9.869600960445432E-5	1.225823739569387	6.098998475103522E-5	2.787221537133601E-8	1.6662060091858009	-1201.9842538528046	84.76165412405857	169.83707973535536	752.1272611717346	1224.379529273001	1527.7276740004638	152.19483122363482	54	4	15	30	51	16
738170000	-46963.67414091292	-45412.62631310162	-1551.0478278113042	-45412.62631310162	320.7285348494435	0.47874026490202515	1.0846034238684032	0.03911357535102687	0.33796913609734414	0.05325870681044549	0.02706543339628978	0.04154090720127939	9.978549027278181E-5	1.2531892021999427	6.154030351894659E-5	3.698416509034831E-8	1.8287655510436474	-1207.0104497007244	78.92346650187035	312.92441418978666	688.2203224818076	1384.4934561212228	1393.0592405491811	184.75615201438822	52	4	29	17	52	16
738175000	-46929.985462208846	-45390.45188428161	-1539.5335779272334	-45390.45188428161	304.46002901191935	0.47874026490202515	1.0502392946946557	0.03911357535102687	0.33796913609734414	0.04823260104578996	0.02706543339628978	0.04154090720127939	1.0316419601637605E-4	1.2364439004173347	6.47174933914236E-5	2.464661126233269E-8	1.6262046965406562	-1202.417311541706	89.50049286355792	341.65115861007564	1168.6026848056156	2695.162555579097	1544.402887033878	76.23828245511396	57	2	42	2	53	14
738180000	-46956.21233078049	-45401.434435105024	-1554.777895675464	-45401.434435105024	299.3901476622295	0.47874026490202515	1.1088653158168766	0.03911357535102687	0.36351407747984216	0.04823260104578996	0.027987553250421602	0.04154090720127939	9.952829410933031E-5	1.1936193779150472	6.115001605171352E-5	3.559449413582731E-8	1.8836370286239204	-1213.0517526278622	84.5418434132635	566.8816482114527	1119.1311382084305	1080.5977652026288	1909.1247505468532	152.26334960202473	53	5	14	32	50	16
738185000	-46926.90829514664	-45387.94310491929	-1538.9651902273476	-45387.94310491929	289.18098571644646	0.47874026490202515	1.0710138947364782	0.039545363001924703	0.3826828036039311	0.05676461663387926	0.022512935789446558	0.04154090720127939	9.555123302883163E-5	1.1536183775167246	6.023593754701426E-5	1.1628961477267757E-8	1.3054101533723448	-1215.3822972441842	117.36419581176295	51.403560581479695	228.79182215855792	1439.3019866665322	1589.669788259027	123.6881818775577	35	20	2	29	73	11
738190000	-46947.78438756317	-45414.65934976489	-1533.125037798287	-45414.65934976489	301.9051922216345	0.47874026490202515	1.1058887952551386	0.039545363001924703	0.3298607330297685	0.057790297889173316	0.022512935789446558	0.04461028562930417	9.544361663953799E-5	1.1378224928471752	6.33765092590269E-5	1.5907849787630888E-8	1.4014488961118776	-1195.785355267238	48.578171101361306	81.1127503909994	176.41140874281308	769.6900773461382	1589.4743425097458	217.68696123398	5	50	3	38	61	13
738195000	-46956.176301866915	-45407.23718302046	-1548.939118846455	-45407.23718302046	331.5514267538267	0.47874026490202515	1.1271969181092223	0.039545363001924703	0.3309474192734328	0.05816841899119529	0.02087573609426228	0.04461028562930417	9.81447564782312E-5	1.2312457511080033	6.317902095776619E-5	2.2484754070484606E-8	1.5114091769349427	-1201.4602804606704	45.82682927867672	91.32539207431702	333.4961692629951	1138.3771158822713	1679.7419428363153	124.48408976498722	12	43	4	38	60	13
738200000	-46973.89086310846	-45415.11359916067	-1558.7772639477912	-45415.11359916067	313.79619534930026	0.47874026490202515	1.116125136881782	0.039545363001924703	0.37681602235628026	0.06294995584251421	0.019062682603732447	0.047164386000482575	1.054937238311974E-4	1.2021102140275008	6.74761526194201E-5	2.221354425401724E-8	1.422700383606994	-1202.5729249270687	73.87610626086634	178.20429157985313	430.63249641433055	1742.940790118856	1370.1568654180976	242.76906697226738	42	16	13	53	30	16
738205000	-46938.80339311386	-45404.27384447923	-1534.5295486346372	-45404.27384447923	319.30506483986653	0.47874026490202515	1.116125136881782	0.039545363001924703	0.36493308170865885	0.06294995584251421	0.022316429893675074	0.041274539115347196	1.0392166508640629E-4	1.2491467601023973	6.285802650045324E-5	4.1199362184240817E-8	2.056327772031516	-1209.501797994254	81.35266776104868	71.59962619638435	396.3131276665576	1457.9540070816404	1487.7421666203193	188.53524441414555	41	15	4	46	51	13
738210000	-46964.73620207658	-45412.318047050976	-1552.418155025602	-45412.318047050976	349.61208691193826	0.47874026490202515	1.0687762022979628	0.039806622710589615	0.34567906895134703	0.05581728128874042	0.023831588011422333	0.0344912835012912	9.254277244821292E-5	1.1849406194742909	5.828253342911999E-5	1.7589975782558354E-8	1.5373570954359308	-1222.9007391834705	75.05539471149997	90.10395271078983	143.00116176261932	1223.9345254645536	1389.2671156210754	264.5795480059472	24	31	4	29	68	14
738215000	-46936.48635012008	-45409.79545168497	-1526.6908984351078	-45409.79545168497	356.41125204640946	0.47874026490202515	1.0687762022979628	0.038776141139417346	0.34567906895134703	0.05820467255636934	0.017374452193991956	0.03509514297768097	9.702480545926176E-5	1.2076661805199485	5.984581743108368E-5	1.6051166694334515E-8	1.4544391351932562	-1212.3371915344076	88.21411201742781	72.78376000930312	244.20549733669515	859.7883171044617	1771.4846486557935	216.55913079042844	32	24	1	29	65	19
738220000	-46977.6682110031	-45413.49937140436	-1564.1688395987417	-45413.49937140436	344.0546508120758	0.48544150431993677	1.0687762022979628	0.038776141139417346	0.34567906895134703	0.05820467255636934	0.017374452193991956	0.03509514297768097	9.600011418346416E-5	1.19626559873686	6.332937628664114E-5	4.7564080841499765E-8	2.18615920772206	-1212.9761259609668	108.66815670775732	112.58429541783407	735.3160837317658	1512.5931447678463	1565.3140106487078	175.40451744134012	43	14	1	46	55	11
738225000	-46981.264222220554	-45415.17293566773	-1566.0912865528192	-45415.17293566773	345.3908086866626	0.48544150431993677	1.0687762022979628	0.038776141139417346	0.34567906895134703	0.0588069895784785	0.02145712636670201	0.04637193644277314	9.671994340053021E-5	1.2329753338291956	6.348304662361486E-5	3.092342975072901E-8	1.7360791967726705	-1213.5235219382762	102.81129178392041	109.6443963904755	336.6678299273829	1084.178010172283	1292.8936051686303	326.9618470042807	44	11	2	15	78	20
738230000	-46982.078153626695	-45395.30023604584	-1586.7779175808532	-45395.30023604584	303.4558179703874	0.48544150431993677	1.0687762022979628	0.038776141139417346	0.3443887161463505	0.0588069895784785	0.02145712636670201	0.04471084531847985	9.860794941099839E-5	1.2524207717303883	6.405892534078844E-5	2.8943402844377557E-8	1.5806244991727632	-1212.1755293546282	79.16003566398197	89.42501781309412	317.94948587563675	576.0966936846413	1148.982796977196	292.6892218904233	39	15	3	3	89	21
738235000	-46966.075387353645	-45407.996394858805	-1558.0789924948383	-45407.996394858805	274.4127453517201	0.4797356653089002	1.0687762022979628	0.038776141139417346	0.3443887161463505	0.0588069895784785	0.02145712636670201	0.03919058166482478	9.904439736422641E-5	1.1804462341742745	6.618002944525726E-5	2.074061050395886E-8	1.4746960155341613	-1202.262059527232	89.96126821762086	45.444852902490005	148.62473597536768	992.6199680764804	1296.5891431395073	233.22138548684183	43	12	2	2	93	18
738240000	-46974.05710289394	-45405.14592753062	-1568.9111753633154	-45405.14592753062	319.6347737265731	0.4797356653089002	1.1036484096886365	0.03476065180995867	0.34290257116828765	0.05701657543883556	0.01986347778971992	0.041302872769454886	9.66205254980823E-5	1.1755507574271375	6.222302129072152E-5	2.240425757798128E-8	1.5007875653589062	-1205.9223702791085	87.69695998012442	30.20252109789317	128.5062591333435	496.97774875302514	1519.4224082012197	214.92488873722752	44	12	3	8	90	13
738245000	-46950.74157750558	-45395.73286944925	-1555.0087080563255	-45395.73286944925	310.47281114359146	0.44489661791033663	0.8636986515322577	0.03168153813720176	0.34290257116828765	0.05684790602161854	0.01940181315188202	0.03681144280453482	9.958749767298196E-5	1.2213754093719498	6.582552300517954E-5	2.594189477142659E-8	1.5256795087143313	-1185.3050454250028	108.94488367445003	27.922323718590544	146.95912245352415	714.2191958386119	1454.3904682380519	180.86337858675722	38	18	4	2	94	14
738250000	-46959.9938670371	-45403.77689243834	-1556.2169745987576	-45403.77689243834	297.5061714699202	0.44580376716575865	0.8636986515322577	0.03556565405423243	0.34290257116828765	0.054815547318389155	0.020220489879839737	0.03681144280453482	1.0518694476893376E-4	1.209501434198885	7.140446636018284E-5	2.4730728301545557E-8	1.4659909076451987	-1192.7100126365083	108.07777602409352	48.2443851504759	146.72974170605832	560.4604067303744	1192.640227713414	189.2845422897105	38	20	1	24	70	17
738255000	-46943.18351941595	-45404.66332362808	-1538.5201957878683	-45404.66332362808	288.2270801913987	0.44580376716575865	0.8636986515322577	0.03239077556828917	0.32947841505321723	0.054815547318389155	0.022476290489170447	0.03681144280453482	1.053793846479128E-4	1.1966767879257636	6.922755409973394E-5	2.2409155814571186E-8	1.4650152783101662	-1195.7249219033931	83.85291765050675	68.69359759260735	130.75610660056688	752.0723662614722	1445.0947100757253	178.02182209533038	32	25	1	10	84	18
738260000	-46974.71543780026	-45405.4851565325	-1569.2302812677572	-45405.4851565325	286.7935590178363	0.4419388810957501	0.8636986515322577	0.03132408837544947	0.32947841505321723	0.054815547318389155	0.020853789762510334	0.03681144280453482	1.0100463278897165E-4	1.2555282317659213	6.60137714583061E-5	6.669916831767253E-8	2.3128739005678884	-1216.2948295767928	147.406162339905	68.10311585690734	129.8667951097827	326.4284033639144	1394.7716878422589	161.20554096145275	45	8	1	5	95	16
738265000	-46955.5336455618	-45397.311496948896	-1558.222148612907	-45397.311496948896	345.53795925242633	0.4339870095070834	0.8962471286806314	0.038389235591357644	0.3452057098209542	0.054815547318389155	0.020908169680335233	0.049335769611526956	9.973701340111504E-5	1.2161540433138505	6.629998947770815E-5	2.7032234450443977E-8	1.593399672845008	-1197.707736280417	85.48256450997886	51.01648244288735	252.4104608829569	886.9969325871906	1154.0077547174255	145.93677174079232	44	13	1	5	92	15
738270000	-46967.32360256487	-45403.86682567352	-1563.456776891352	-45403.86682567352	318.7236030481741	0.4339870095070834	0.8962471286806314	0.038389235591357644	0.3452057098209542	0.06185885701185193	0.020531909115447933	0.03440151545997648	9.646881769684104E-5	1.1496818563763949	6.495120988122718E-5	2.302741700376195E-8	1.5682971683482005	-1209.3717560110842	111.76055400794212	63.129951690920166	173.53385419558523	541.9501824223578	1191.237272368584	303.97978306391775	19	36	3	1	96	15
738275000	-46963.98936331584	-45404.70756050255	-1559.2818028132888	-45404.70756050255	332.93371468759847	0.39969010689634044	0.6897782461421096	0.04105636265694563	0.3452057098209542	0.06185885701185193	0.020531909115447933	0.03912039909907831	9.361532763023619E-5	1.206199639392033	6.232097887864339E-5	2.32588667826744E-8	1.5341862000246789	-1199.5254498123206	130.09182451704538	117.5140210748391	85.13695845110381	336.7673200617994	1205.0861670767388	374.74604700459975	2	26	31	1	96	14
738280000	-46991.265884962304	-45426.856969279645	-1564.4089156826572	-45426.856969279645	336.39483889682015	0.3969823345072173	0.6137623537642447	0.03390535372798871	0.36420125876112225	0.05988102021866236	0.020727924231479424	0.03592147142808218	9.069980036932719E-5	1.228609310646163	6.175849331020082E-5	2.9338681612410704E-8	1.795214768186066	-1205.0077612057178	106.22834125802842	131.0073978570843	85.02858907381331	452.102780096589	1092.4276310056719	155.90869076921348	17	16	25	1	99	12
738285000	-46970.30620651298	-45418.71929270596	-1551.5869138070211	-45418.71929270596	357.7534092321751	0.3969823345072173	0.7243398645898621	0.03356310118239636	0.360080251432545	0.05812173048279006	0.024987891932761647	0.04838650865289595	9.668659981702484E-5	1.2440947450377933	6.26103366958184E-5	2.0337427350958668E-8	1.5127644619672826	-1202.026356635813	73.13728900261923	255.3653030202532	78.38944288349307	186.75856632542596	1254.0806454348415	234.75163807503225	14	12	32	1	96	15
738290000	-46940.626762728185	-45391.67160793797	-1548.955154790217	-45391.67160793797	354.85633775258657	0.3969823345072173	0.632881321160094	0.04180999663552938	0.371557308718516	0.057775378794974935	0.024987891932761647	0.04838650865289595	9.89189955284829E-5	1.2389359162131353	6.37980426339884E-5	3.681280183175386E-8	1.8493218723541736	-1197.2643056725974	54.55661774699826	114.83065361079596	57.56805557961308	226.9260777360682	1263.1172481031278	189.6928082872929	9	25	24	1	98	13
738295000	-46984.42625021058	-45407.283101249	-1577.1431489615811	-45407.283101249	369.0864026446329	0.3969823345072173	0.6968696890372612	0.04180999663552938	0.371557308718516	0.05442145961552423	0.024987891932761647	0.04838650865289595	9.544309157021117E-5	1.2589042370605246	6.395148877259775E-5	1.885915308529026E-8	1.3914043167807002	-1205.3350595198967	112.14426957373861	105.72909497703918	62.580442847685276	339.46009467464387	1334.8719094305484	162.26702394960202	13	34	9	3	98	13
738300000	-47023.955921005254	-45433.133078583225	-1590.8228424220313	-45433.133078583225	343.7119934152672	0.3909959779649628	0.6348380565491196	0.04180999663552938	0.3739060683424226	0.05442145961552423	0.020121734845234884	0.04838650865289595	9.621487966226605E-5	1.2055464332061556	6.156056545815429E-5	2.3541755401302675E-8	1.554429900941026	-1224.7562348953875	77.45012714670568	106.3910852776267	390.43736700877054	1140.2488863370265	2331.7754840337543	335.0415159727845	50	7	7	8	80	18
738305000	-46973.37903865366	-45427.442260692726	-1545.9367779609315	-45427.442260692726	356.9577481731935	0.41684224255762237	0.703430452622427	0.04180999663552938	0.3622679054552151	0.05442145961552423	0.022910470808765276	0.043365396424899914	9.46158673499895E-5	1.2091155403981375	5.825314065413527E-5	1.8575134570753427E-8	1.5378273738756651	-1217.1909510471876	71.63272309795117	77.31077594424829	635.2769940629106	1087.7275750947983	1552.954776945178	413.2792250005066	40	14	9	36	48	23
738310000	-46988.59538405357	-45421.25077177336	-1567.3446122802122	-45421.25077177336	374.09246213342925	0.37712868833749225	0.703430452622427	0.03786821277510273	0.3482973770022718	0.05442145961552423	0.020384262748229888	0.036301988331792184	9.60144086482194E-5	1.1609439077045764	6.0286212438793484E-5	1.6328492681629985E-8	1.433677284684737	-1230.0602651952477	88.29491899512153	267.6065240487745	820.5443309008507	1853.5487923964217	1362.7782641727408	341.32063421708494	54	7	7	33	48	21
738315000	-46997.480162975065	-45424.46000502383	-1573.0201579512386	-45424.46000502383	393.2645128437949	0.38885695026194356	0.6511764687905118	0.03786821277510273	0.3482973770022718	0.05574453334394663	0.020384262748229888	0.036301988331792184	9.659706675038167E-5	1.2390426240676022	6.111997369731526E-5	2.529530582018648E-8	1.6414936944981275	-1233.1716122524253	119.88903248335644	350.62619933517135	777.3611611961333	1872.39988129786	1793.2266119640228	232.9235374052746	56	3	21	25	55	10
738320000	-46985.29214139688	-45432.483599086016	-1552.8085423108619	-45432.483599086016	350.47419751694713	0.38885695026194356	0.6993826089834515	0.029991907860482694	0.3482973770022718	0.04796553815687314	0.020384262748229888	0.034976854285789075	9.164694612666922E-5	1.1923728678683507	5.929286475573493E-5	1.2372772068809968E-8	1.3732075836066837	-1227.705294589452	98.92962735968324	161.56347294376963	1067.033479667599	1236.2491294084014	1330.8235717253065	420.08694285295616	41	14	25	8	66	16
738325000	-47000.59978584746	-45425.320330100054	-1575.279455747402	-45425.320330100054	366.16744216693627	0.38885695026194356	0.6993826089834515	0.048328827708778575	0.37119692348381794	0.051779265295165536	0.020384262748229888	0.04080098207728451	9.195719016827853E-5	1.1243863905082592	6.294170808676982E-5	1.6004230872292005E-8	1.374417336429427	-1214.6695553963486	118.95681731588425	151.98913580130247	792.8598447446305	1115.3608715346122	1644.0013983657554	331.9746735677414	35	21	18	31	48	17
738330000	-46976.132361351236	-45418.91696846431	-1557.2153928869202	-45418.91696846431	341.9102889117206	0.4325121738794089	0.8256239536601192	0.048328827708778575	0.37119692348381794	0.051779265295165536	0.020384262748229888	0.04080098207728451	9.199922467857769E-5	1.252659064848952	6.190964937190214E-5	2.041380926372404E-8	1.6341997667313382	-1220.239322001308	136.65565235555513	694.4001431417365	828.777205680204	2096.9012827457263	1709.1305436182665	210.34105923421916	56	22	24	1	48	19
738335000	-46975.85801535286	-45410.00581004465	-1565.852205308211	-45410.00581004465	357.1173139361734	0.4325121738794089	0.8944762620059498	0.03281347804579003	0.35498117049879696	0.05815741122941505	0.023180233290046686	0.04080098207728451	9.913567187599736E-5	1.2668439937608837	6.493319546999465E-5	2.846390296958129E-8	1.6996769296993686	-1222.179255718049	151.05265911847425	140.04144308873236	505.5586182877843	1628.2088759383728	1548.2186377561172	231.22181955686793	43	18	13	19	60	17
738340000	-46991.29828610888	-45421.12893264696	-1570.1693534619183	-45421.12893264696	382.3731258581167	0.44903639244566884	0.8754869304612163	0.03778493592233839	0.35498117049879696	0.05815741122941505	0.023180233290046686	0.04309386709570108	9.281549393191747E-5	1.1933022161460258	6.273586351394518E-5	1.602836209798537E-8	1.4151955773560365	-1217.0888990732062	236.6350417823216	104.75767570054434	575.8074151752529	1630.3096051760342	1208.071839364359	119.97344291186621	27	25	16	11	72	19
738345000	-46980.104848191666	-45400.67723570459	-1579.4276124870744	-45400.67723570459	365.4839853687118	0.44903639244566884	0.8424339639798312	0.03793289052128024	0.35498117049879696	0.05354046728837369	0.023180233290046686	0.04073464395367227	9.983497137407581E-5	1.3105583748208192	6.660488918382541E-5	2.720483334724408E-8	1.561112642452608	-1203.5888096292242	277.853191274624	107.34748897665803	294.0544481365045	834.9533080136385	1230.1874570649506	127.14087526559345	9	46	18	6	75	16
738350000	-46957.858946205415	-45399.29729028244	-1558.561655922978	-45399.29729028244	359.78867635707593	0.44903639244566884	0.8424339639798312	0.040720608563503666	0.35498117049879696	0.05336561758748682	0.023180233290046686	0.038363413068975685	1.0467794170923085E-4	1.3021142872007525	6.879451171139597E-5	2.857693609726442E-8	1.6327164226846194	-1208.1736770857556	232.995401579454	75.09847976809887	431.95058945334335	1400.336450704096	1292.856554588543	238.30360826354848	13	41	13	37	49	17
738355000	-46963.75622962243	-45409.11701428335	-1554.6392153390743	-45409.11701428335	380.1631366076964	0.44903639244566884	0.8902366322092762	0.03639624915644644	0.3525829615037301	0.05998061662447443	0.018975325400438517	0.038363413068975685	1.0424352361681042E-4	1.2905167470566283	6.766848968570411E-5	4.057477920709904E-8	1.8842275454780946	-1204.1293039735501	187.9315029475943	94.91061951605157	453.14510277516257	1241.6492905562056	1044.019830728808	226.65267594970092	12	39	23	75	12	9
738360000	-46988.200325048405	-45419.87505144366	-1568.325273604742	-45419.87505144366	381.63969596694494	0.44903639244566884	0.8501709823634352	0.03639624915644644	0.3525829615037301	0.05998061662447443	0.02210794134455764	0.05052443349633362	1.000827399939775E-4	1.2476620824899722	6.506621094181125E-5	3.479242998005085E-8	1.7272956029982993	-1203.5560606151384	64.43164107249414	114.03884381176181	331.81469572943894	1213.239252836027	215.27751985673083	139.0103291286135	2	40	35	78	2	13
738365000	-46964.87120997695	-45403.472790587315	-1561.3984193896358	-45403.472790587315	366.93841562278396	0.4454064516870127	0.8501709823634352	0.03639624915644644	0.36068918071800377	0.05998061662447443	0.02210794134455764	0.05052443349633362	9.959916025562941E-5	1.3081224684193689	6.259913942543206E-5	2.6904385599846546E-8	1.7076601797440445	-1227.1452269522326	112.20672043261312	156.60753364068051	345.14544095584523	1278.3021010843904	195.96785664497443	169.4089240948688	2	41	27	85	10	5
738370000	-46934.80619883012	-45381.386385786835	-1553.4198130432821	-45381.386385786835	392.66155043938875	0.46710022577511295	0.9348589899050577	0.03639624915644644	0.36068918071800377	0.05998061662447443	0.017220296400288444	0.04602514140474015	1.0453755454685334E-4	1.330722225234985	6.196139133107567E-5	4.279356584594358E-8	1.9001206350044233	-1211.6645261511298	226.49346060969933	79.69990573666134	285.94168089079864	1369.8189382541952	308.389318678035	266.33996030725996	10	36	22	87	8	7
738375000	-46961.30255784094	-45400.91552839465	-1560.3870294462938	-45400.91552839465	393.038733264026	0.46710022577511295	0.9348589899050577	0.0371670598016436	0.3374946126618563	0.048496868198717444	0.017220296400288444	0.05054901642786915	1.0212789254411904E-4	1.2834972365885569	6.39376870323948E-5	4.4710091667667276E-8	1.9104902575320055	-1205.465162068664	131.1362207368635	108.79761529928471	307.6163325452606	1211.2550013621733	189.47572721639253	256.80891484564717	29	22	16	88	14	1
738380000	-46948.81318019909	-45395.54216958868	-1553.2710106104048	-45395.54216958868	400.20003888685955	0.4621361872019975	0.8900058130554892	0.0371670598016436	0.35353622441279664	0.054015391868718454	0.024524131501472635	0.05054901642786915	1.0561188697520466E-4	1.4294949149515355	6.248362994405375E-5	3.0462315488968214E-8	1.6816379722384334	-1209.1941207209616	221.58493968739057	52.22730625855101	233.47767335640324	1206.0309139664303	222.72435454742384	144.28340584784343	30	22	17	88	11	2
738385000	-46954.09564054065	-45410.43360165905	-1543.662038881596	-45410.43360165905	410.1569807126382	0.4621361872019975	0.8900058130554892	0.0371670598016436	0.3645204144807438	0.05336333598622306	0.02372250450069062	0.042834845679213564	1.060396558160763E-4	1.4119976457756795	6.102528928788968E-5	2.5889014720639007E-8	1.6336452833880102	-1213.7948559624022	151.45874193122344	81.04618897513592	531.6536019699574	1321.200393770595	199.43687409924863	224.6103316476376	31	23	19	82	13	2
738390000	-46940.46584093046	-45404.90976596565	-1535.556074964815	-45404.90976596565	412.1823158033071	0.44238819295931114	0.9117353723916934	0.0371670598016436	0.3645204144807438	0.05336333598622306	0.020414024861955492	0.04048971970136683	1.0487896297658042E-4	1.4361482516083082	5.8608477473456096E-5	3.222151805470516E-8	1.8300909101993477	-1225.465853021971	103.00146800300067	147.77243097794164	499.31139551579093	1351.400345224688	408.90646037084804	126.38333325784454	41	13	16	83	14	3
738395000	-46940.45473019194	-45386.6063574366	-1553.8483727553426	-45386.6063574366	485.784760522384	0.42706797601147645	0.874916326003532	0.041092824979417006	0.3645204144807438	0.05336333598622306	0.020414024861955492	0.04048971970136683	1.0110084026284004E-4	1.3816874979015945	5.656194155014038E-5	4.682366676854365E-8	2.0883552495433966	-1223.3533969152613	209.73245737649788	105.44463125948575	319.76308820591225	1384.2838762639235	577.8998553750201	434.9718917882092	19	36	8	90	6	11
738400000	-46924.14042796457	-45377.94541476393	-1546.1950132006386	-45377.94541476393	430.26051607109684	0.42569998971454287	0.7374348622885701	0.041092824979417006	0.3604074992042491	0.05336333598622306	0.020414024861955492	0.04048971970136683	1.0638345195567231E-4	1.382991259142486	5.612517949720864E-5	1.486001513705266E-8	1.3418628549851748	-1238.9005599640172	110.43450702906252	118.01907315072798	349.87935458391394	1017.4306130869245	1283.012508621933	252.96752187137366	37	18	1	101	3	10
738405000	-46908.98078590052	-45371.81241387256	-1537.1683720279652	-45371.81241387256	369.1166980069464	0.4481274549884028	0.8020864996726139	0.04109476128381382	0.3581811568400575	0.056880778592001906	0.022452849661591005	0.04878899860390009	1.0728059301684261E-4	1.3742040601716026	5.597837245459601E-5	5.454143487124082E-8	2.1761546172416084	-1237.4843358399326	104.0651770325547	275.72128430762115	1392.0451726854405	1402.6290527515566	599.8705099068321	234.6414587144825	40	18	10	80	13	9
738410000	-46916.671158310644	-45399.73080190212	-1516.9403564085217	-45399.73080190212	336.7152262644162	0.4509403912107874	0.8593242604841389	0.04109476128381382	0.3581811568400575	0.056880778592001906	0.01728614492820778	0.03651206240268365	1.154122712828028E-4	1.528616251934138	6.084076693374882E-5	2.5299397741393028E-8	1.6254831743787352	-1220.7544435046477	109.97908381573203	768.2873796014932	854.9516344289472	1944.9116188075918	780.2329144935734	243.78578374975942	53	10	30	38	30	9
738415000	-46925.41169231047	-45388.724127274545	-1536.6875650359211	-45388.724127274545	418.95872115493944	0.4509403912107874	0.8593242604841389	0.04109476128381382	0.35011500714261495	0.04496140420734389	0.018387176978672228	0.03651206240268365	1.1494825501137555E-4	1.455643741547831	5.855370159747393E-5	3.327068279778609E-8	1.7550860421017072	-1231.725467529316	91.24732226504149	456.49921679855396	1518.6622091159627	1017.8052049128066	271.30592820495275	55.39920465237617	46	24	62	24	13	1
738420000	-46908.05396353193	-45395.54853829696	-1512.5054252349696	-45395.54853829696	441.553309784869	0.4294547359705914	0.8593242604841389	0.04109476128381382	0.35011500714261495	0.06078838379488989	0.02369358276846188	0.043769508723351835	1.1142742925105231E-4	1.3848151038645704	6.0272820537911077E-5	1.575382762505583E-8	1.392057304674341	-1217.3476117993248	120.42356203040082	443.53121198059773	1595.502832184023	906.2891934383173	301.4488333710932	132.54766141547088	55	21	61	23	1	9
738425000	-46898.937476406754	-45401.25060749309	-1497.6868689136634	-45401.25060749309	446.8716199184223	0.4294547359705914	0.8593242604841389	0.04109476128381382	0.35011500714261495	0.0433062702839301	0.02369358276846188	0.043769508723351835	1.0988261349078674E-4	1.333144832921117	5.931163029421511E-5	1.7077929953237716E-8	1.4985483838423688	-1222.205046610164	140.34592806821735	372.75747369007644	1249.2629150049236	1135.2539752490293	28.674097148531228	109.0045798168836	46	26	87	1	5	5
738430000	-46926.16596005827	-45400.70019821787	-1525.4657618403985	-45400.70019821787	433.5029456948062	0.4294547359705914	0.820647327713589	0.035418525639622216	0.35011500714261495	0.0525821279741258	0.02369358276846188	0.03888943098042817	1.1735489361949065E-4	1.4272539165105536	6.26986933364622E-5	3.066056302106899E-8	1.6321088797675347	-1217.768613282594	106.89390342775528	399.738724483954	1295.3944666457126	263.0582823496549	246.70786306009194	134.95244892611888	53	22	85	5	4	1
738435000	-46910.425190405855	-45402.88733132126	-1507.5378590845908	-45402.88733132126	422.9092457937486	0.4494880226044718	0.8680603240403222	0.04015656614942277	0.35011500714261495	0.0525821279741258	0.02369358276846188	0.0367434745658538	1.159939041888235E-4	1.4300030737226772	6.19655081246029E-5	3.742970261736071E-8	1.8580869763454664	-1220.1212780398614	146.10742230790134	469.5524042007669	1294.117625811127	739.831735060131	214.94537108524116	220.9761403026225	59	9	91	3	5	3
738440000	-46929.86410386557	-45404.37694218673	-1525.4871616788364	-45404.37694218673	427.2772192913891	0.4494880226044718	0.8828671576702488	0.03684725861299524	0.3490989715279864	0.0525821279741258	0.02369358276846188	0.0367434745658538	1.1335416625351563E-4	1.4048130521831852	5.96376337477857E-5	5.28148676889716E-8	1.9740869991080763	-1208.8851894139477	111.87400795534168	358.3777577442854	1091.5991371847902	948.7777619440988	940.740316005842	383.421852472483	59	14	79	6	3	9
738445000	-46935.36617699176	-45397.97143994605	-1537.3947370457079	-45397.97143994605	420.23319737917444	0.4494880226044718	0.8828671576702488	0.03684725861299524	0.34930543428919275	0.0525821279741258	0.01795008649337554	0.04720956182426594	1.1646006247838193E-4	1.2885982515518963	6.296344116097002E-5	3.9708460096683936E-8	1.6970278454621752	-1200.6297653520824	107.64231425359557	516.4457261029006	1049.8281441061931	519.9734973997721	218.4057724937518	31.233170288621302	55	25	75	13	1	1
738450000	-46904.206719992464	-45404.68613004136	-1499.5205899511066	-45404.68613004136	399.44934192166164	0.42969343821051303	0.7942715918655153	0.040255021362486834	0.35197397568194055	0.0525821279741258	0.01795008649337554	0.04720956182426594	1.2192598638120718E-4	1.3468982551775952	6.460153333848361E-5	2.2217728689626965E-8	1.3934206335730026	-1185.279451700465	71.80003562203666	430.8400513391841	1338.797327031721	1152.1354173302261	192.25550389108315	33.650650609746215	56	18	62	20	13	1
738455000	-46903.29228402211	-45382.83518935411	-1520.4570946679937	-45382.83518935411	424.7343340076833	0.446735709895708	0.8726017440612192	0.037803746622967836	0.3586645469819406	0.051714819046806006	0.018601012497429816	0.04220610744990585	1.1834371992039397E-4	1.2824610174799786	6.133156146731997E-5	4.032411700772844E-8	1.8371716164712673	-1202.2459823053805	105.9964334779607	583.103303799436	1426.1212337882841	939.3908045921985	106.05286856642114	14.363783373190174	58	21	77	9	4	1
738460000	-46921.17123915246	-45398.156313667605	-1523.0149254848616	-45398.156313667605	486.784090482895	0.4562446101885534	0.8429463222194683	0.037803746622967836	0.3586645469819406	0.051714819046806006	0.018601012497429816	0.04220610744990585	1.1711300111507445E-4	1.368331395941537	6.028643717136101E-5	2.812915526496709E-8	1.617309046631927	-1215.2520570318386	94.97297873424516	200.02204330363426	1095.8703370054238	1107.9562305469444	1158.3278814979499	259.71253694409853	51	5	52	7	39	16
738465000	-46936.91625775241	-45419.322488399026	-1517.5937693533886	-45419.322488399026	431.13615138632565	0.4417162533714333	0.840554798482069	0.037803746622967836	0.3586645469819406	0.05055950748689658	0.021428656234307713	0.04003117497920325	1.1711627624119881E-4	1.3086790637112948	6.120802501303056E-5	5.904521886244714E-8	2.158936560295912	-1206.9254307801323	118.79951823891301	154.53004756626797	934.857233327676	1769.8803957814935	1003.2845283672872	352.89530239036606	54	5	46	30	23	12
738470000	-46922.00131031959	-45380.76840303712	-1541.2329072824748	-45380.76840303712	438.11580540907306	0.43828589717515043	0.840554798482069	0.03863182706030371	0.3586645469819406	0.05055950748689658	0.021048283005920446	0.03726848996638203	1.1555643085663482E-4	1.366623513665337	5.973531122587103E-5	2.7589075081838626E-8	1.5504813056052589	-1211.5027404065818	117.47332536020423	242.68529281861842	952.1928981690583	2144.989657759507	1646.8292059955218	266.39864040955524	58	1	53	20	32	6
738475000	-46914.39323744884	-45391.509476308755	-1522.8837611400877	-45391.509476308755	365.93151619669464	0.430552255783221	0.840554798482069	0.041460404669259106	0.33214996866327595	0.04865995649162433	0.018263391430864733	0.03726848996638203	1.1575927153526812E-4	1.3426245110792951	6.032514326987285E-5	2.6788224812677532E-8	1.6182015690137277	-1215.538874946607	119.00062643160807	776.8380009782663	907.4137173801226	2219.936702460823	1948.6194756923703	403.78159363193356	57	16	36	8	36	17
738480000	-46960.17009941922	-45406.47745369208	-1553.6926457271416	-45406.47745369208	366.2843333569127	0.430552255783221	0.840554798482069	0.04350307795539118	0.3563395367998213	0.05367580795571914	0.018263391430864733	0.03726848996638203	1.0952914324258724E-4	1.3503986433479545	5.930729626421021E-5	2.921537894598089E-8	1.615427863690272	-1218.1170868181102	123.28988185784891	536.2080411537463	617.3877416433418	452.4614531793591	1887.5733419320536	235.67015442156355	56	13	30	1	55	15
738485000	-46937.05687913157	-45394.38092425576	-1542.6759548758087	-45394.38092425576	415.7752121617145	0.430552255783221	0.840554798482069	0.03990775559330334	0.3563395367998213	0.05301618343473917	0.018263391430864733	0.040417815836364564	1.0035816505807797E-4	1.2609055011919665	5.605737471073876E-5	2.358890950202341E-8	1.6451302601427364	-1215.4546265090842	82.69421984732594	55.40838210406914	264.5423183674172	550.3046513770022	1455.1498153591929	316.88331630625277	48	6	3	15	81	17
738490000	-46938.27713807679	-45394.28463465897	-1543.9925034178157	-45394.28463465897	386.04848256565174	0.430552255783221	0.8080499355909343	0.03990775559330334	0.3336337684446952	0.045960226456047165	0.017401053926058646	0.03782623375786322	1.0179366986088293E-4	1.3765586905451044	5.72699402592094E-5	2.222512482455434E-8	1.59045779178502	-1217.3999305284422	94.30396774434615	94.54298411299031	277.8860649377825	1162.4094254812642	1792.8953188582475	268.5117666134995	3	53	8	34	59	13
738495000	-46960.66865301202	-45393.4383161501	-1567.2303368619203	-45393.4383161501	377.56093533713675	0.430552255783221	0.8080499355909343	0.03990775559330334	0.3410861509272697	0.045960226456047165	0.02077468883484986	0.03782623375786322	1.0187092896549638E-4	1.4095034592079787	6.076983316161782E-5	4.5663319491861996E-8	1.9517767410001348	-1217.244109285233	86.02501717161024	174.20582986293536	512.1121059437612	1063.0922698058323	1402.929279806536	243.90144323915658	16	38	15	57	30	14
738500000	-46936.83372628605	-45377.94551548511	-1558.8882108009418	-45377.94551548511	358.1757830404771	0.4133651790094692	0.8080499355909343	0.0337262385785805	0.3410861509272697	0.05231507030098246	0.025259459914290256	0.04173626432312068	1.0133836165810949E-4	1.3332695738935008	5.902329264439924E-5	3.582520407697264E-8	1.8278978680686468	-1221.3693803613776	208.18348286838983	118.20633360678661	520.4245521298587	1465.7866431085092	1508.5113096839377	134.91079901076674	4	44	21	68	18	15
738505000	-46930.45287470245	-45376.61599431692	-1553.836880385537	-45376.61599431692	384.3871405041638	0.4133651790094692	0.7634317813535808	0.0337262385785805	0.3410861509272697	0.05231507030098246	0.025259459914290256	0.04173626432312068	1.0031546243552789E-4	1.3111606181507613	5.793597667751279E-5	3.0285846296525285E-8	1.8164985948753039	-1231.3413685412731	110.85324200611163	122.3999279486161	320.70209896386405	1947.0270156608437	1297.3939376610242	212.89283570169223	6	40	28	60	22	14
738510000	-46945.117729959544	-45379.66170316947	-1565.4560267900777	-45379.66170316947	338.3452830909075	0.4133651790094692	0.7634317813535808	0.0337262385785805	0.3410861509272697	0.05231507030098246	0.02221644382962205	0.04173626432312068	9.637041891604138E-5	1.2819061552496025	5.773840883550841E-5	2.532305032453112E-8	1.6409058046481937	-1215.8583533507096	86.18755882706402	91.0399950509867	634.6191883389661	1729.0370822121813	215.92766525058641	341.4203679455688	11	45	25	68	7	14
738515000	-46909.915557929846	-45369.87144255733	-1540.0441153725187	-45369.87144255733	343.69380969469836	0.4365354106347351	0.7634317813535808	0.03958857547716313	0.3410861509272697	0.05492026930473704	0.021108147682707957	0.04173626432312068	1.0172645823060127E-4	1.36741061952119	6.033481027486302E-5	1.7292232794689684E-8	1.4157694765178765	-1207.4474074426319	108.46917073080807	121.37226786587667	430.26771779984944	1780.1786270395003	425.9872149998661	208.90202335838094	21	37	22	68	18	4
738520000	-46892.56755357577	-45366.037489257884	-1526.5300643178878	-45366.037489257884	402.49724368381055	0.4307826035147546	0.7753980858083817	0.0390925321432969	0.3563293727574343	0.05492026930473704	0.020327764421612656	0.04173626432312068	1.0308249503587632E-4	1.3633491726792792	5.8725221655012125E-5	1.8860339878080487E-8	1.4731098118853434	-1206.5614032482918	149.0650429448867	102.4000346922121	374.38303434479604	1655.3561577301252	421.8269922083746	158.9681168758053	18	43	22	66	19	2
738525000	-46902.972871801765	-45374.77230385675	-1528.2005679450133	-45374.77230385675	430.4826080587323	0.40635488307509005	0.7753980858083817	0.038759051882676775	0.3563293727574343	0.0531562883840993	0.020327764421612656	0.042403303895784325	1.0538232593492837E-4	1.4603174416468356	5.6626484267596573E-5	3.236046665100397E-8	1.8611893323788276	-1217.547420348118	149.37392850872197	119.68966433245356	599.876876663688	1677.7242549353086	387.8624182587118	260.71189296632303	10	51	18	68	18	5
738530000	-46936.687344954145	-45382.0876408336	-1554.5997041205476	-45382.0876408336	430.04602181572403	0.4089054344095308	0.7753980858083817	0.04422950071859161	0.3563293727574343	0.0531562883840993	0.021102115793999385	0.03727418027756988	1.0567164649589043E-4	1.4298205479190247	5.6364296802619385E-5	4.6629812881162354E-8	2.015192811805927	-1229.5287614356503	1800.5701729541447	129.40586458000874	658.065132085684	1556.201057258141	972.4474239502729	280.9323608851829	1	57	27	61	12	12
738535000	-46919.68939856616	-45397.679422656714	-1522.0099759094442	-45397.679422656714	443.273348458506	0.4102423127021222	0.7851416281609631	0.034079550863137985	0.3563293727574343	0.05312323600616898	0.021102115793999385	0.03727418027756988	1.0967933109819005E-4	1.3271278288375121	5.442640751205427E-5	2.0979259550708895E-8	1.5910436414129514	-1230.3647613570492	41.621072760849664	132.67847387440625	473.8692556061495	1696.888929956947	521.3254051666185	187.90295384565422	2	61	15	76	7	9
738540000	-46917.483193585904	-45401.86857804511	-1515.6146155407896	-45401.86857804511	476.5769620230206	0.43539297786721687	0.7851416281609631	0.0433589848379167	0.36475309523526095	0.05312323600616898	0.021102115793999385	0.03727418027756988	1.1810871668247998E-4	1.4339310464732504	5.739028561196263E-5	8.511047128389474E-8	2.487004196342009	-1223.960199052335	93.92203521561235	222.17172682589762	559.5473281667572	1722.1115093181982	1164.5031526366638	296.26568837784623	42	16	19	79	4	10
738545000	-46913.460559832274	-45410.39382528632	-1503.0667345459526	-45410.39382528632	431.5321747453708	0.43539297786721687	0.8319265806839343	0.0433589848379167	0.36475309523526095	0.056764205381808604	0.027362479632339395	0.046316592782440616	1.1663677477967324E-4	1.3657846169840717	5.789842659854146E-5	4.747842949631172E-8	2.068554458032529	-1217.746173465665	71.09450431459881	231.7257078129668	983.6949618784514	1856.3671295857264	1157.423258185492	358.52741598641165	49	10	31	52	14	14
738550000	-46921.15314519607	-45416.49708051663	-1504.6560646794396	-45416.49708051663	432.1584851565826	0.4364514968851366	0.8319265806839343	0.040375695006288355	0.36475309523526095	0.056764205381808604	0.01983478609363944	0.04404699577720686	1.1956572250222143E-4	1.4097373221913319	5.802884692365001E-5	4.191819281388056E-8	1.8903005315084278	-1210.428374116755	75.4214080722618	362.02438805612974	1396.4646687973427	1221.627001284779	1459.8974789914687	148.12367703058456	58	2	22	57	20	11
738555000	-46941.39589539437	-45428.97464177707	-1512.4212536172997	-45428.97464177707	425.182736550873	0.4364514968851366	0.8319265806839343	0.04627995499560698	0.36475309523526095	0.056764205381808604	0.024701363874691153	0.04404699577720686	1.1749256302468135E-4	1.4062686669912956	5.462299314512982E-5	4.248791895525003E-8	1.9645945972697985	-1227.1255225219734	97.39054322989561	364.89197199811895	942.8102781523787	1304.5106864992724	1772.3828234457233	311.36727914071116	54	2	12	55	33	14
738560000	-46934.430541697206	-45414.460800691515	-1519.969741005687	-45414.460800691515	516.4801453471238	0.4364514968851366	0.8579231995436439	0.03781870431472364	0.36475309523526095	0.056764205381808604	0.024701363874691153	0.04404699577720686	1.1539017848742282E-4	1.4352764120153492	5.283710783397139E-5	4.5230067362142286E-8	2.0046214218564757	-1228.8918843790373	85.9555341515892	174.3719586278802	602.8241936626499	1167.3899838417983	1882.683474055728	173.6985379554359	52	5	2	45	51	15
738565000	-46925.61411256752	-45410.58397986814	-1515.0301326993813	-45410.58397986814	542.6018236552791	0.43103071212199684	0.8300410780056516	0.03781870431472364	0.36475309523526095	0.0550880899057742	0.024701363874691153	0.04274308326081247	1.1454599397791915E-4	1.43154573346699	5.252194280610566E-5	3.74291060931639E-8	1.8607235959867443	-1222.6160648569212	93.32280896915341	385.2344877530063	795.5472398001892	1748.7633675041966	1559.9692490835168	336.3883890053666	58	2	18	56	19	17
738570000	-46938.628740852495	-45408.4659086407	-1530.1628322117974	-45408.4659086407	487.2138929484479	0.43103071212199684	0.8751143623654918	0.035612737414107885	0.36383863848549786	0.05517471858362481	0.021393528422168205	0.04274308326081247	1.1439393145365734E-4	1.3481553530816275	5.430299988082961E-5	3.750856693425151E-8	1.753634748770133	-1211.954487237257	93.99127916924306	259.8110292651591	1174.0006894970722	2479.6575411618187	1714.420426768609	260.3663987298546	56	6	54	9	26	19
738575000	-46931.8739145096	-45420.07017194698	-1511.803742562615	-45420.07017194698	452.04332272091665	0.4356563034323944	0.8751143623654918	0.036230093420544396	0.33850704690035405	0.051124964971240194	0.021393528422168205	0.04274308326081247	1.1977351889214162E-4	1.3862246236924582	5.843727780721894E-5	3.204390083914136E-8	1.6578659984388058	-1196.7625845147743	78.3885803138751	166.9406877202169	753.1416605586977	1852.3103653544883	2181.5028466868603	160.27548160704393	57	5	22	57	11	18
738580000	-46923.31528545764	-45409.3097862207	-1514.0054992369417	-45409.3097862207	438.0839713405416	0.4356563034323944	0.8751143623654918	0.036230093420544396	0.33850704690035405	0.051124964971240194	0.020138499872338102	0.0362744317652267	1.1679457983686248E-4	1.3529821430955449	5.5058347292360506E-5	2.506643821265386E-8	1.582260516753598	-1215.541430265841	112.15871209637783	275.5653178124238	647.0881324235947	2840.2381097061325	1453.031941530526	155.8015957860939	57	1	39	44	10	19
738585000	-46912.48621370141	-45405.08472840145	-1507.4014852999594	-45405.08472840145	449.23694363447555	0.462389821203809	0.993691793075269	0.033766407141076926	0.3623154992695704	0.05699408317310626	0.021602301958822304	0.042698759782530994	1.1180168091061264E-4	1.4358798223338098	5.385727511031316E-5	2.2087757093826496E-8	1.6310396805989984	-1217.9156785985185	96.70765569805106	616.0800360845783	856.754332097196	2419.134519322298	1034.4481589569946	168.0666752277886	58	11	32	48	1	20
738590000	-46923.11427747973	-45407.09699228793	-1516.0172851918003	-45407.09699228793	459.02869388815276	0.47735314091387565	0.993691793075269	0.03661598570343592	0.3723660961985888	0.05167594586536605	0.021602301958822304	0.042698759782530994	1.1498937369402686E-4	1.424494717648722	5.617075566177648E-5	3.5155905274872846E-8	1.830298550010641	-1215.9038161678702	108.51076867314481	362.2200247613809	902.2513143058429	1546.8021839814423	1948.9280535584392	156.0528915141528	57	2	39	50	2	20
738595000	-46965.43720905961	-45418.61303548296	-1546.8241735766474	-45418.61303548296	460.096416972662	0.4459773523139176	0.993691793075269	0.03661598570343592	0.3424775416515356	0.05165965822345825	0.024443571465796815	0.042698759782530994	1.1412093556209985E-4	1.3680082650383132	5.781906874548819E-5	2.9500296357381777E-8	1.5539048240065834	-1204.4492590070781	101.1361116643132	423.67318196014963	816.3318640308966	1776.2217195194576	2128.394186069854	168.58224585156728	58	10	5	75	3	19
738600000	-46918.960615250246	-45398.408383622686	-1520.5522316275574	-45398.408383622686	433.6417811297317	0.4459773523139176	0.993691793075269	0.03887541032767351	0.3424775416515356	0.05165965822345825	0.025733714877095235	0.039196567387810737	1.156275888321034E-4	1.3381579071032281	5.9183096146431134E-5	6.18458216347368E-8	2.081784463622234	-1188.2943950156007	110.02593752819968	822.0028618987884	1173.9925234030113	1899.3541072969167	2061.28792033365	159.40227919270723	61	28	15	11	35	20
738605000	-46888.33335421022	-45386.17069868731	-1502.162655522912	-45386.17069868731	398.39572428323584	0.4459773523139176	0.8358375763761223	0.04061165991469048	0.3424775416515356	0.050003308887012626	0.02047890272575501	0.03974631634809226	1.1204523596852878E-4	1.388837272824083	5.602473848165585E-5	3.818056927672187E-8	1.973016019237917	-1199.3802349649302	97.81808341133369	477.92846652063065	1185.6024249259813	775.341883184396	1865.710546723371	333.61905339324016	62	1	5	33	49	20
738610000	-46930.89713496746	-45401.766064443036	-1529.1310705244232	-45401.766064443036	384.9136276299218	0.4459773523139176	0.829956019732484	0.02946183661197509	0.356889554414231	0.050003308887012626	0.02201779043677417	0.043111468581669	1.1208330276842199E-4	1.377736243716507	5.855925185933014E-5	4.1239898169089724E-8	1.767347642902033	-1189.5137901018836	83.87839123283169	145.66890422153017	828.1554835824005	1555.5480662778994	1834.5148055117095	402.8529341917679	58	6	27	24	36	19
738615000	-46936.05270695984	-45399.857397591695	-1536.1953093681445	-45399.857397591695	399.4961918378024	0.4459773523139176	0.829956019732484	0.041151803879477054	0.356889554414231	0.05333365982350839	0.01857857288699886	0.043111468581669	1.1191834108362434E-4	1.3899200250360788	5.8877627298490224E-5	8.432180915346857E-8	2.337196437565382	-1183.0406360953084	54.46398560445005	107.44807333581574	687.9816610883886	1435.696342166002	381.01195306886177	426.1546511615853	44	18	9	77	5	17
738620000	-46927.91546127489	-45384.709087018346	-1543.2063742565467	-45384.709087018346	392.5726633531773	0.4459773523139176	0.9049791639587376	0.03549842528072143	0.3615997532739599	0.06043426435285986	0.024081006276213568	0.049506504736189026	1.1323563610675837E-4	1.4125577076517857	5.792574077250974E-5	9.094318965606637E-8	2.523872554297628	-1205.830753019408	114.17346295201924	75.39585789719257	348.4986688953569	1625.079955843211	2452.4620019225745	443.30053759724973	24	38	1	67	25	15
738625000	-46902.020000511024	-45392.303792840205	-1509.7162076708175	-45392.303792840205	423.2413908246829	0.4459773523139176	0.9049791639587376	0.03549842528072143	0.3375319855070332	0.06043426435285986	0.01929413545933945	0.04257276930823253	1.1070463673564472E-4	1.3819870614537066	5.645815056155641E-5	4.258520297944525E-8	2.0236156610921903	-1200.2292746203605	95.90984377577932	77.42956666835514	567.6276481167746	1715.7839099302653	893.5452449768452	110.92741012255638	17	45	17	63	25	3
738630000	-46932.69086543231	-45409.153453125175	-1523.5374123071363	-45409.153453125175	419.6543105278937	0.4459773523139176	0.9049791639587376	0.03549842528072143	0.3375319855070332	0.04957678491947466	0.01929413545933945	0.036862192280710214	1.0951554688451833E-4	1.310405214697351	5.650221649770076E-5	4.4504763378240995E-8	1.9775025968395017	-1201.421094863691	122.81129881151251	86.4352210409762	701.6974446097555	1862.7780713327525	643.2331245465213	158.42849005359417	11	49	21	60	28	1
738635000	-46910.89341065077	-45396.868802812714	-1514.0246078380617	-45396.868802812714	417.67976529507297	0.4459773523139176	0.8344341308696129	0.03813742917772886	0.3375319855070332	0.04787556299551376	0.024166706096410733	0.036862192280710214	1.1297179725734277E-4	1.3988297914613448	5.388341174851565E-5	2.982643425231976E-8	1.698649966621711	-1205.6283246638518	73.69626797541144	88.61856108791326	441.0519296488566	1489.1237581966568	888.4049663671924	197.2600449389587	17	43	16	79	9	6
738640000	-46921.91100148895	-45404.1628428037	-1517.748158685249	-45404.1628428037	417.996730303239	0.4459773523139176	0.8494652539946621	0.035864168620383344	0.3567789008368149	0.06308502270500535	0.018016809000377765	0.04680186618658827	1.1275580921461518E-4	1.414134949952343	5.449884080172682E-5	4.767618960679047E-8	2.120008210853644	-1202.1597290918112	116.22931746062898	85.15239584616421	642.5321087308662	1921.9638483036408	1701.606391643603	337.3818444992016	31	31	23	60	9	16
738645000	-46915.26672314921	-45394.724350826276	-1520.5423723229349	-45394.724350826276	444.31757417299724	0.44895059273471666	0.8494652539946621	0.035864168620383344	0.3567789008368149	0.0551146187256835	0.018016809000377765	0.043933140625573776	1.1728034788108466E-4	1.3107661802468424	5.486636841859985E-5	4.7755240433789114E-8	1.9404591635751727	-1194.676159835678	64.41864300290277	121.77832052865094	573.7130463669806	1820.7519400966248	263.89419090103314	167.53486956686575	53	8	24	71	2	12
738650000	-46944.024570950256	-45385.66158141238	-1558.362989537876	-45385.66158141238	435.1024726707953	0.44895059273471666	0.830383612921186	0.036377609464867705	0.3627809013809418	0.0551146187256835	0.027997848314376378	0.04290041272242377	1.1147786462085606E-4	1.3069952119912724	5.1781738948231E-5	3.5316197879770966E-8	1.5881380671300496	-1191.3735537105922	59.35174624909486	136.11310265976354	705.5972645264818	1873.3706137551465	1298.8862545506272	356.3180413026702	56	4	20	69	6	15
738655000	-46947.47469385557	-45403.69855977256	-1543.7761340830082	-45403.69855977256	405.54038615979675	0.44895059273471666	0.8994292339188357	0.0413619012196894	0.3627809013809418	0.05938755484949384	0.026860819016686206	0.049317814783761536	1.0907982664014795E-4	1.3133457219508695	5.321582377852901E-5	2.8034069471360935E-8	1.5302605741118533	-1189.132557505946	75.77620414674935	96.12550306215651	800.1362954762976	1842.809644689182	831.534228657977	192.643396571294	47	12	17	72	9	13
738660000	-46913.97924116232	-45382.75995981681	-1531.2192813455094	-45382.75995981681	375.0644537217252	0.44895059273471666	0.8994292339188357	0.03852548758082713	0.3424983231738469	0.05117178297962817	0.026860819016686206	0.04911321664310133	1.1733044882190618E-4	1.27291411255723	5.868632422760214E-5	3.259856956329121E-8	1.6059130748701278	-1194.9088600189416	59.52405381800747	83.90218547689376	466.1272828959376	2014.930155096481	713.5234293442779	325.4878062730369	58	2	17	71	11	11
738665000	-46929.35839893052	-45392.1998314665	-1537.1585674640132	-45392.1998314665	375.34255863668517	0.4351471020445025	0.7759471922558315	0.03852548758082713	0.35233747275562566	0.05607919829247092	0.026070257331331573	0.04911321664310133	1.1159367675898701E-4	1.292869697660083	5.5982501306785946E-5	3.105410754758328E-8	1.6422473828195636	-1201.851104509328	49.969882532661714	92.80031890698126	508.19027466366475	1618.956098906327	750.5036022883842	154.719156137133	53	7	18	76	13	3
738670000	-46903.176140710726	-45370.897764121524	-1532.2783765892016	-45370.897764121524	412.3643963044688	0.4296186074020937	0.8123837274237407	0.03972118452546921	0.35233747275562566	0.05607919829247092	0.026070257331331573	0.03663472398262808	1.0982761612078483E-4	1.3173404785918297	5.323435149026754E-5	3.532541916225161E-8	1.7098583120508097	-1191.9102872626345	74.68716489782948	243.0378219606789	430.19436476594	1614.2731172465437	623.9283875307926	236.1874397221455	58	7	2	81	15	7
738675000	-46913.85875051162	-45384.04407499326	-1529.814675518365	-45384.04407499326	381.7658057292158	0.4296186074020937	0.8123837274237407	0.03972118452546921	0.35233747275562566	0.062391694607970144	0.026070257331331573	0.039458561574963816	1.100729765390713E-4	1.3640367187346707	5.509593151839521E-5	3.134446531241505E-8	1.7413875409900956	-1209.269755918202	55.776193852775634	234.61563769400976	368.74922351457303	1246.2996715808072	1708.6856930972085	754.3353829708486	57	4	1	59	18	31
738680000	-46948.070914936325	-45412.26409285479	-1535.8068220815333	-45412.26409285479	376.4377520684505	0.4296186074020937	0.8736778664483126	0.0413252922153038	0.35233747275562566	0.047715444251499824	0.026070257331331573	0.039458561574963816	1.1395099672989452E-4	1.3576248834960145	5.5819308759626816E-5	3.500400876109576E-8	1.7047270642953618	-1208.3199280956887	73.123085629406	166.70747988053557	800.728754694516	1317.865870616582	2021.9855658498766	670.1931773095098	50	9	25	35	17	34
738685000	-46940.3225559107	-45414.841795446475	-1525.4807604642237	-45414.841795446475	368.19470987218426	0.41880876115812676	0.7987416882258056	0.041779923950879795	0.35233747275562566	0.047715444251499824	0.023277405706572087	0.039458561574963816	1.0984160769532064E-4	1.3752746299754766	5.512245707184306E-5	2.5039572961314107E-8	1.6491998812293496	-1208.4051792037035	78.99231408127939	216.75962839028892	1542.1549348818742	1834.0409323654696	767.1798864272621	759.4182967630555	57	7	14	69	16	7
738690000	-46947.05502440932	-45426.168673367596	-1520.8863510417225	-45426.168673367596	368.77850564563954	0.4302850424660916	0.7987416882258056	0.03032763850470243	0.35233747275562566	0.05562151947560112	0.02409081487293086	0.04285997111736457	1.1540415911213197E-4	1.312292271326691	5.891834934680269E-5	2.64249567973186E-8	1.608585012295543	-1206.463211509692	98.11611186262903	333.0054215673483	644.3918744159863	1621.994557353497	767.077844549143	72.40352163039888	58	10	7	71	21	3
738695000	-46957.11331542339	-45422.200208335555	-1534.913107087839	-45422.200208335555	357.5369742023135	0.4210205354004136	0.7987416882258056	0.03588936119487186	0.35233747275562566	0.05393737277080574	0.021090089587189154	0.04285997111736457	1.0993855803493509E-4	1.27249949652061	5.82787025582539E-5	1.909289829219414E-8	1.4554053320812432	-1214.0653693048648	86.9507286078509	255.14938820726897	482.63430777759106	2112.3372563211597	1163.446880746245	137.50325076227628	57	5	2	75	25	6
738700000	-46938.55758610777	-45418.12112137157	-1520.4364647361956	-45418.12112137157	360.9808773207959	0.4289452802149544	0.7085394946673457	0.03588936119487186	0.36177401779782475	0.05393737277080574	0.021265062661367174	0.04285997111736457	1.1125379152479788E-4	1.2728339468883842	5.618521992310688E-5	2.8670358505671704E-8	1.6820694985098974	-1206.1137223646833	76.7921772616878	124.5245256393187	939.816336543054	1672.782236827033	881.9926295588979	150.88363136918971	55	3	6	77	22	7
738705000	-46951.21128815169	-45406.506596024956	-1544.7046921267302	-45406.506596024956	359.31732526733396	0.457990485137391	0.8791024570105149	0.03588936119487186	0.36177401779782475	0.046868733542166884	0.021424494824017457	0.04285997111736457	1.1226973894883994E-4	1.360681422158839	6.092094321979559E-5	4.0439072609726316E-8	1.7445792305455823	-1192.697210457567	78.43375961898963	129.0307757564237	1015.7573688551612	1184.3570907421272	1282.4550186165234	85.53086557326488	55	4	3	76	25	7
738710000	-46950.548468158624	-45401.73791399134	-1548.8105541672815	-45401.73791399134	317.71458962452766	0.4739848667892513	0.9486013813133072	0.03588936119487186	0.36177401779782475	0.046868733542166884	0.022139725762930662	0.04285997111736457	9.906122580636764E-5	1.3891870355235685	5.665258803582955E-5	2.6396099421214187E-8	1.5877261822089792	-1191.6751193112964	69.30374583636971	241.41964641671456	749.4063097574034	1864.599531637202	606.0792248566861	17.954333604828804	57	1	26	71	10	5
738715000	-46955.61355382451	-45421.34854066137	-1534.2650131631387	-45421.34854066137	316.1258852836069	0.4545261085615473	0.8957706651793887	0.03588936119487186	0.36177401779782475	0.046868733542166884	0.022139725762930662	0.045118298104226344	1.0750996662168881E-4	1.2872415584450734	6.146489576272786E-5	2.4125788639816355E-8	1.5632526013791341	-1198.9854805059092	92.27781236242483	145.39538649091386	980.8756207874384	1185.229040372874	646.8259558016513	62.22473550232779	55	2	18	79	11	5
738720000	-46949.21359431238	-45407.22546839847	-1541.98812591391	-45407.22546839847	340.5987741049609	0.4545261085615473	0.8957706651793887	0.03949566275328044	0.36177401779782475	0.058251115789764	0.022139725762930662	0.03904058614164428	1.0849224567121077E-4	1.3896828065855575	5.943980065699601E-5	2.6259647119469267E-8	1.6019704302127717	-1208.1378953048657	105.81964212221742	544.5587815440826	436.43728393040016	1489.4733653615988	376.1631655465296	43.32975228429088	56	15	6	81	8	4
738725000	-46954.43133463359	-45410.242728776924	-1544.1886058566636	-45410.242728776924	325.8293576839044	0.4545261085615473	0.8957706651793887	0.03769240655240191	0.36177401779782475	0.058251115789764	0.02179899081031299	0.04630532538353399	1.0955616790164125E-4	1.3711731362319581	6.159634850114663E-5	4.136214384321688E-8	1.869967612643464	-1205.5923807285137	78.12996887499075	130.540388862899	346.2042515991835	1237.748793220187	207.94561438021904	80.52795298218798	50	5	7	98	7	3
738730000	-46942.84603084903	-45390.305650384405	-1552.540380464625	-45390.305650384405	350.5372893364511	0.4545261085615473	0.9794742314026623	0.03781634016021607	0.35305147464056935	0.058251115789764	0.019977996778883844	0.04630532538353399	1.1535181689970598E-4	1.288891790465872	6.192305465481213E-5	5.0104394330894205E-8	1.8344958987831217	-1201.1987451060977	96.20905295895653	193.79559853858717	1013.1206673047907	1220.2157289789252	742.3970961625299	47.02808979866169	53	7	51	44	10	5
738735000	-46938.454905772414	-45398.937807052396	-1539.51709872002	-45398.937807052396	322.20718383611575	0.4873898376486643	1.153578066524236	0.03781634016021607	0.3682482722524973	0.058251115789764	0.019977996778883844	0.04630532538353399	1.1401833106661433E-4	1.3633806671145896	6.201522584263254E-5	2.9171209077674467E-8	1.5777909639290555	-1204.452273887793	101.00544417696695	328.09328531236116	840.8144973849846	1958.2937951199854	603.4313310748106	256.9803239104601	51	19	32	42	20	6
738740000	-46927.80754796232	-45388.91145625439	-1538.8960917079346	-45388.91145625439	365.8214885811392	0.49111597100835946	1.153578066524236	0.03781634016021607	0.3682482722524973	0.05101709616783195	0.020719949573420285	0.03722044373062072	1.1618343208761289E-4	1.400730626445521	5.947818880897797E-5	3.650901694312379E-8	1.7741382975149074	-1215.389238889832	75.63684135367333	388.026630144692	1962.8305012076607	2119.6792094936754	740.4806154787283	102.39637894131921	53	24	24	43	22	4
738745000	-46961.377273094295	-45396.749119016706	-1564.6281540775863	-45396.749119016706	382.5964979120885	0.48162286799003073	1.1623094044123006	0.03410934383963943	0.3325462072818792	0.048818097744091696	0.020719949573420285	0.03774212979063687	1.1457977641235943E-4	1.398252857302623	6.029317378589472E-5	4.7412756216183565E-8	1.8356285430818224	-1206.2789998602864	84.57496926741871	356.5082133789595	1143.42998165745	2139.2575970119456	2198.1722122728256	405.154240735514	62	18	16	38	7	29
738750000	-46961.63819570578	-45413.41132355814	-1548.22687214764	-45413.41132355814	421.8850778033177	0.48162286799003073	1.1623094044123006	0.03410934383963943	0.3325462072818792	0.048818097744091696	0.020719949573420285	0.04026875276805321	1.0430368070993949E-4	1.3659908350073418	5.272137198572204E-5	5.1791357619042934E-8	2.1072898676708416	-1217.8809707519945	93.3149519792854	532.2667138190391	1763.3059485846602	1742.921360589897	604.7462583258396	37.59868915163531	60	20	39	23	27	1
738755000	-46935.251536579846	-45398.59591193406	-1536.6556246457837	-45398.59591193406	335.8820134146309	0.48162286799003073	1.1465491477630927	0.038522776325558075	0.3325462072818792	0.048818097744091696	0.02563809453524092	0.04272254971215389	1.1100430353589071E-4	1.3499517888895938	5.6495768899899493E-5	3.131180363520181E-8	1.7395050379103134	-1221.404614402694	111.99816686191433	474.3412224500396	2025.1168586321182	2028.3682650481753	662.5913259541849	38.96615795094381	60	15	45	22	23	5
738760000	-46945.63497602503	-45391.46182626436	-1554.1731497606704	-45391.46182626436	342.90181360661927	0.48562530310513663	1.183448877357954	0.038522776325558075	0.36516974213309417	0.049151786079036724	0.024438175458058577	0.04272254971215389	1.1251187409175248E-4	1.3188434746510074	5.746635979033729E-5	3.9025412386440895E-8	1.778645174057422	-1221.3263833685057	109.94419118162256	388.76894546722366	2038.3447164705874	825.2201339207095	474.596858395797	86.64566757738324	60	10	66	9	20	5
738765000	-46958.40690728419	-45412.948701939946	-1545.4582053442462	-45412.948701939946	378.1702731819024	0.46791490017813997	0.9317346440956937	0.04389564781970965	0.36544582080230886	0.049151786079036724	0.024438175458058577	0.04272254971215389	1.0432894165711266E-4	1.2984880851677405	5.8222081520396884E-5	1.979377452748029E-8	1.5505418634733035	-1229.943771947567	126.87931630741582	674.3462097730438	1659.0256390532575	1079.06353470469	2189.1864741612226	446.5275138263819	58	5	74	1	10	22
738770000	-46921.8259519933	-45388.960186437886	-1532.8657655554152	-45388.960186437886	378.52037485242505	0.46432089467879445	0.9317346440956937	0.03754596452234371	0.34487455960019886	0.05431487077276181	0.018903128872126505	0.04272254971215389	1.0179809186446865E-4	1.3398353118895987	5.767963004773517E-5	2.715463272892786E-8	1.7909526328455407	-1227.9888044734594	129.1464055739853	469.95170798599963	1629.343427923314	387.5693201290355	411.46977198622574	440.4888710729608	58	12	72	2	20	6
738775000	-46922.05674031879	-45399.88304819954	-1522.1736921192519	-45399.88304819954	377.93091675418657	0.46432089467879445	0.9317346440956937	0.037693858530943536	0.3650280455192981	0.05176957575096891	0.027222031526018278	0.04364959248536707	1.0315383010149777E-4	1.3106909488781266	5.7075798672163735E-5	1.7264625359443784E-8	1.540683495346562	-1218.878354604028	89.39060511681966	571.3177119983411	1722.3371253849646	1520.3206344145747	286.8050943109506	4.874005416102106	54	15	70	22	8	1
738780000	-46937.511931204535	-45408.83591194255	-1528.676019261983	-45408.83591194255	378.5433785858599	0.43784583192712145	0.9317346440956937	0.03448101638495683	0.36301690216626714	0.05281393852178915	0.015591875527719044	0.035679543047919655	1.1258572893858711E-4	1.2273467900443735	6.174856219141365E-5	2.546638541133143E-8	1.6190775807945061	-1216.510555410657	106.88189143073943	227.95018484357567	1408.9429481172199	475.4441918555018	89.41280288801558	142.99268384559863	50	14	90	11	1	4
738785000	-46941.53912518631	-45421.73191601007	-1519.8072091762413	-45421.73191601007	342.0220076667082	0.43784583192712145	0.9098214901222036	0.03537096518830106	0.35197088539583893	0.05777056457444425	0.026187890801225976	0.04514009571327942	1.0754040513004281E-4	1.255352081746454	6.363793347374112E-5	2.274140270726985E-8	1.583721876288859	-1207.673630045782	89.54284546881266	248.88663113807286	1329.678223472247	1324.2811569716978	567.7874802694956	93.31489804584085	58	9	68	16	15	4
738790000	-46936.73211450315	-45410.37156817841	-1526.3605463247409	-45410.37156817841	386.8982729460727	0.43910957339846773	0.9098214901222036	0.03537096518830106	0.35197088539583893	0.05777056457444425	0.02501433940013149	0.04418662918977091	1.0881359190818013E-4	1.2324060402157035	6.442551447809128E-5	2.013230992253568E-8	1.4658206169684025	-1206.6958942483727	114.64538375696458	405.6432080354869	1178.9247641822053	236.99947689288481	557.563623229029	98.90960101580716	61	5	83	7	13	1
738795000	-46920.006213330606	-45402.42537080045	-1517.580842530159	-45402.42537080045	377.53244879208546	0.43910957339846773	0.9098214901222036	0.03537096518830106	0.3315117742428487	0.05777056457444425	0.022141869384495957	0.04397888616133284	1.1274744587277541E-4	1.3446315812922782	6.0230047677043416E-5	2.551145693061438E-8	1.6196109437000277	-1217.336219654663	114.59192506955287	270.7291671676432	1477.3890732283749	518.6406936219469	157.2936102370583	11.032306024627282	51	18	81	15	4	1
738800000	-46933.8500638295	-45409.23769387241	-1524.612369957091	-45409.23769387241	426.0360817298317	0.43910957339846773	0.9098214901222036	0.03537096518830106	0.34051290557243685	0.048246845325291256	0.02205490970530254	0.04397888616133284	1.1517370074858559E-4	1.2809102377007702	5.9007873360285905E-5	2.6860434163174058E-8	1.6261166877970126	-1221.6145783512966	107.23661607711335	392.0856938197856	1434.3209381934737	1279.210757661983	245.7052090564503	85.95286735143648	50	24	75	17	3	1
738805000	-46943.67211492488	-45423.127325033834	-1520.5447898910415	-45423.127325033834	422.6463277574318	0.43910957339846773	0.8700548336167844	0.035241622903768595	0.36684188604012835	0.0532314947447718	0.02205490970530254	0.04397888616133284	1.1311452069195983E-4	1.2696644197262217	5.8517047002649496E-5	2.0094155476890115E-8	1.474084415957177	-1211.5787110333142	99.06442406780546	362.12199727324946	1450.6254359740467	900.0616486870456	621.6187232484244	176.34023883293395	50	24	69	16	9	2
738810000	-46916.74729338359	-45395.378007922845	-1521.3692854607432	-45395.378007922845	425.3969047043934	0.44667425288316215	0.8700548336167844	0.042446046137999065	0.36684188604012835	0.05599140222941593	0.02205490970530254	0.04397888616133284	1.0973722317290347E-4	1.3339180181247252	5.754714883997002E-5	3.268739717657466E-8	1.7708587543670091	-1206.2981362958562	122.86157527425978	408.7611198724585	1440.1792905649081	581.7638525022596	779.5850161502486	165.61647137792914	53	21	66	1	26	3
738815000	-46932.4606165514	-45408.15253630368	-1524.3080802477227	-45408.15253630368	445.3023974055933	0.43256472652862804	0.8700548336167844	0.03929481808807753	0.363240892476664	0.05599140222941593	0.02205490970530254	0.04397888616133284	1.1381505071036777E-4	1.3982443655321732	6.051327885326122E-5	3.324518157549226E-8	1.7150592656871877	-1206.9892629935143	78.53516415764123	326.9560903294773	1509.882313878529	259.228438414058	648.4373566239918	203.10217402135848	54	21	64	6	14	11
738820000	-46931.403333248774	-45414.86322913651	-1516.5401041122655	-45414.86322913651	412.8120799997989	0.442610935034629	0.7741899366551706	0.04781321649550421	0.3689973094726061	0.06254814932630016	0.02205490970530254	0.04397888616133284	1.1840814304746987E-4	1.340244745683809	6.44592740058462E-5	3.061214025253553E-8	1.623523845050265	-1201.5795848601476	101.30698903411356	487.4980204021859	1412.787080099575	587.1560705711087	346.4303623671286	368.80568831088374	56	21	53	25	7	8
738825000	-46945.99238302649	-45421.13414324875	-1524.8582397777348	-45421.13414324875	409.6897238258338	0.442610935034629	0.7741899366551706	0.040654288282643274	0.3689973094726061	0.06254814932630016	0.02205490970530254	0.04687292735728299	1.0980520047254072E-4	1.3286910502820022	5.799787324137087E-5	2.7520370303115905E-8	1.6836464784694862	-1215.5516453850605	129.3208759488761	1259.4334708282843	2209.1034725230343	630.2054944086092	462.90822697705977	221.8647367129788	60	20	52	21	13	4
738830000	-46927.65891704688	-45418.33669644509	-1509.3222206017917	-45418.33669644509	367.66389483836053	0.4355716464355432	0.8855304142157182	0.0345057265145296	0.3689973094726061	0.05156119141423833	0.02205490970530254	0.04382279879584569	1.2025047011905891E-4	1.4335937737810458	6.157662624325739E-5	4.168643307475879E-8	1.8427555268433107	-1205.8472761357118	80.05599018695325	553.6963367573106	945.3175202455684	1589.484721840942	1985.9470658762552	467.04853619955634	57	10	21	49	10	23
738835000	-46933.328279941525	-45427.639390658056	-1505.688889283467	-45427.639390658056	404.576826695605	0.44211616772760265	0.8855304142157182	0.03822535794997334	0.3689973094726061	0.05156119141423833	0.025886336674024856	0.045579365342436805	1.1605457910841711E-4	1.3609253006545388	6.14060595034991E-5	3.2562606623926837E-8	1.7300224269749271	-1198.9836636952436	101.44058321297646	395.6550499421667	779.0621161815557	1312.808070459468	663.931635307717	471.0380175122007	62	1	12	64	19	12
738840000	-46931.616298844376	-45421.36911703418	-1510.247181810198	-45421.36911703418	387.4655610300218	0.44211616772760265	0.8855304142157182	0.03822535794997334	0.3689973094726061	0.06584891728358647	0.018528551732354286	0.037950710010374256	1.136870494164738E-4	1.3403509824429032	6.0227536393963295E-5	2.874254284260939E-8	1.6489265747613773	-1195.980168304843	97.69820832660596	164.78024221388023	748.6743697603715	1684.7276234211934	553.2679191843454	470.08839662099314	58	4	13	69	18	8
738845000	-46935.88824845159	-45407.687761388064	-1528.200487063529	-45407.687761388064	385.24943486743047	0.44719646874318597	0.8282475469699137	0.03822535794997334	0.36715281392262944	0.06584891728358647	0.022146731307427215	0.037950710010374256	1.1852030273139721E-4	1.2989891348047324	6.244030483922642E-5	7.013539281263385E-8	2.2471721921397534	-1200.6841934469169	99.99226848293338	85.76235892475586	323.92987493813854	1422.964087983184	715.9854441059875	496.8500688006973	52	8	23	61	6	20
738850000	-46937.732828321874	-45406.77466567318	-1530.9581626486936	-45406.77466567318	400.6931027104991	0.44719646874318597	0.8679296867112445	0.03822535794997334	0.3667528356982053	0.06584891728358647	0.022146731307427215	0.04092018177405929	1.1312181775480626E-4	1.2926373816416483	6.0179952891693103E-5	3.209500342670823E-8	1.650823800414559	-1194.7735667280383	83.80886403532746	82.41161505951641	337.1962600528514	1609.7847543400503	786.6793548265005	439.1926930052243	44	16	15	64	14	17
738855000	-46934.663470566076	-45396.811819285365	-1537.851651280712	-45396.811819285365	333.3509046853999	0.4578284284569464	0.8679296867112445	0.03822535794997334	0.3412379036113387	0.06584891728358647	0.022146731307427215	0.04092018177405929	1.1280300613220535E-4	1.3040138707262978	5.842265413957173E-5	3.5715549258782554E-8	1.7089820652960448	-1209.2398472464995	59.76541345673516	219.39889476351578	310.69960257601593	1468.2923563213667	347.86044416026846	104.05245089414932	51	1	14	91	8	5
738860000	-46893.46778133257	-45402.453115045355	-1491.0146662872173	-45402.453115045355	316.33372683011646	0.4578284284569464	0.8762319481009208	0.03019286350423482	0.3545966903101185	0.05622785942364958	0.018577510378544614	0.039874000464685644	1.1679676678603632E-4	1.2594714536820328	6.159947685825052E-5	2.9330890538333994E-8	1.6682828382220767	-1186.5877460196255	41.235122012953056	82.25181045758997	493.30262284716713	1577.4359436436691	299.5931019822336	10.550934466446598	21	37	21	79	10	2
738865000	-46916.63562936123	-45392.17302696176	-1524.4626023994745	-45392.17302696176	361.9780778615018	0.4455126175610334	0.8762319481009208	0.04110195234697316	0.3699761244789427	0.05622785942364958	0.019211860298777673	0.04439682057374264	1.173837635800384E-4	1.2274673358978379	6.30261057664306E-5	3.067522237788961E-8	1.5893843524839397	-1190.6332104269454	75.1884300525921	87.1767931743285	753.5979974498679	1324.2754907747344	307.7342687461461	92.25654476044723	32	29	22	74	4	9
738870000	-46877.31118617426	-45383.77240632077	-1493.5387798534834	-45383.77240632077	318.11651496036797	0.4643166748698952	0.960957994601359	0.03500916954412653	0.3456293459269191	0.05146524563129825	0.019211860298777673	0.04790870441199063	1.2656877689041615E-4	1.3561017874336723	6.406466057425193E-5	2.6431289611692456E-8	1.5312758371174628	-1187.3947969757617	77.9124047714437	179.23906923579003	1116.900230675593	1301.6647879342147	235.03210478569716	28.363595161278745	59	2	14	85	7	3
738875000	-46890.76561710277	-45395.47005114598	-1495.2955659567876	-45395.47005114598	367.1484005491238	0.4643166748698952	0.960957994601359	0.04019850654512646	0.3456293459269191	0.05645743570115393	0.02087528519609554	0.04688236199241451	1.2929980623254978E-4	1.342067907682471	6.445118391037254E-5	4.158747622508621E-8	1.7447143328340449	-1185.411691287443	67.87929670446657	135.8357126396494	743.4017431275158	1176.6668877615411	123.92384070467486	36.24166791316766	53	7	9	89	10	2
738880000	-46921.09992145485	-45411.09001814038	-1510.0099033144722	-45411.09001814038	331.76801797993966	0.47862566770776915	0.960957994601359	0.042366175773054474	0.3456293459269191	0.05264491816125124	0.02079577607041533	0.04688236199241451	1.2063213033741541E-4	1.3377214909444608	6.291455118102502E-5	2.4851815053515764E-8	1.4910470399300826	-1197.4489649771044	91.2773892948187	105.30696485894055	490.22817814188414	1506.355036004784	958.4309795883095	252.14335390388192	48	11	6	71	25	9
738885000	-46908.81278195335	-45402.16430529355	-1506.6484766597973	-45402.16430529355	301.466112672558	0.46296201699307127	1.0894812793923725	0.042366175773054474	0.3456293459269191	0.054002866276503136	0.02079577607041533	0.03709570696272024	1.2264262010391544E-4	1.3979171325514923	6.324027873544992E-5	2.8428091905639862E-8	1.498067076844501	-1186.6855639938556	61.90673445425332	109.61768261676784	722.7714879218627	1705.843227904577	545.9953120477383	110.68584332133716	50	8	22	49	36	5
738890000	-46874.5302677076	-45400.0665429159	-1474.4637247917035	-45400.0665429159	300.6553245364762	0.46296201699307127	0.9292700323044119	0.03485036707441807	0.3456293459269191	0.054002866276503136	0.019286719915008823	0.042297165408409956	1.2666326084205792E-4	1.4392430239078176	6.213356425100112E-5	3.18041374924193E-8	1.6350663726710908	-1187.5105760539134	52.65573749170907	173.46805195590838	686.3281862655559	1955.9354152054143	1065.3895838855592	97.37445628939976	52	6	18	54	31	9
738895000	-46923.11783822797	-45418.71649834873	-1504.4013398792363	-45418.71649834873	313.1975225250546	0.46296201699307127	1.0121603291810275	0.03895583978555456	0.3553140386534563	0.054002866276503136	0.020226769903119547	0.03624855723716083	1.2976844301146139E-4	1.3632954984546886	6.392811870412409E-5	5.521151945590238E-7	4.6240464518045234	-1186.948885242849	66.1006653980813	195.38476863239416	796.9715153049592	1843.7897602510668	636.0395531508981	155.6928899492448	52	9	18	63	22	6
738900000	-46872.05026600281	-45412.28587901671	-1459.7643869860983	-45412.28587901671	346.884760525603	0.46296201699307127	0.9739090058265014	0.03895583978555456	0.3774972040979894	0.054002866276503136	0.021513918918144047	0.039558259438720815	1.3015652044123642E-4	1.3620650789594275	6.170960303878948E-5	2.1561587955093303E-8	1.4447165303484917	-1184.9430979210415	61.64761659364755	269.3313347406601	796.8351703193772	1385.8167407150972	1338.9629008783045	175.32078097512328	55	5	4	54	36	16
738905000	-46909.56155103193	-45416.965499051315	-1492.596051980614	-45416.965499051315	372.5996599831604	0.46296201699307127	1.0094679090232157	0.03756155612574632	0.35787727555624704	0.05091456383063493	0.021513918918144047	0.039558259438720815	1.2470795824331648E-4	1.3189452321454684	5.99058305986991E-5	4.330635275804314E-8	1.8794041132957402	-1181.1476594052237	65.01559772776676	117.16224836441079	781.2623407529609	1944.600427021366	618.885516551915	378.60668902636706	58	1	36	42	18	15
738910000	-46877.741501977995	-45400.19290051657	-1477.5486014614232	-45400.19290051657	376.7799211300885	0.46283930454898026	1.068380233196666	0.03756155612574632	0.32721286205064254	0.05091456383063493	0.018717470915913182	0.038641534052491884	1.3661503802673555E-4	1.323272599658213	6.585014838757357E-5	3.2143560445972004E-8	1.5361386423061543	-1176.0184446652795	64.84417453793934	222.3273669147837	1297.821374284798	1851.621653292639	700.1728432885859	142.53872548697433	60	1	36	36	23	14
738915000	-46890.44453923476	-45400.93403823661	-1489.5105009981476	-45400.93403823661	370.81706906014347	0.46283930454898026	0.8430490001948429	0.03756155612574632	0.32721286205064254	0.051977052307175024	0.01874325507183542	0.04196427706515106	1.2723699160577533E-4	1.4076567855929158	6.050155873242597E-5	3.366451116077505E-8	1.6916219591282469	-1194.049649671243	88.11799464649759	432.5061091646874	1020.8180248120765	2270.3976386443896	899.3852808320053	119.29012304115709	59	4	23	39	33	12
738920000	-46897.57705494166	-45398.727781948495	-1498.8492729931697	-45398.727781948495	338.29370279004957	0.46283930454898026	1.09566838773997	0.041254972825675466	0.36158128998147115	0.05531576877093165	0.021724201079380116	0.042019622973758955	1.3212521030166825E-4	1.360470453239836	6.63904028491959E-5	3.42201987694058E-8	1.6282264307821612	-1188.7787628885847	65.1994864262739	254.08401449387136	1087.0906535662477	1235.2550064134464	1237.957231474317	242.93322493776895	55	5	39	8	53	10
738925000	-46875.22302536948	-45391.10621098992	-1484.1168143795571	-45391.10621098992	308.6034078145987	0.45899879380557346	0.9244284517653825	0.0407243233554121	0.36158128998147115	0.0521200131383614	0.01993882651786984	0.041431088019115866	1.2265458517169873E-4	1.3079942795221837	6.370276178655836E-5	1.6891893448192554E-8	1.3257218282610816	-1189.9016801379832	84.6913237717345	227.24571892066902	1061.2130823592097	1250.360821417877	1388.2517163625141	244.05790223633053	53	4	39	6	56	12
738930000	-46911.71362289901	-45398.045215535705	-1513.6684073633064	-45398.045215535705	346.43706198403925	0.45605787832556094	0.9211397913922685	0.0407243233554121	0.36158128998147115	0.0521200131383614	0.01993882651786984	0.05048951805238053	1.2249664101211398E-4	1.302336620915686	6.332698942158219E-5	4.7542463002642645E-8	1.8608437694142066	-1195.4313488823877	61.356745235444116	102.18507045883712	336.42502497826774	305.95019805789883	1335.5406611167075	423.86210082999395	55	2	5	1	93	14
738935000	-46927.50628407565	-45423.194556570015	-1504.3117275056325	-45423.194556570015	345.62982011993154	0.45605787832556094	0.9447614851736614	0.0407243233554121	0.36986919243012933	0.061776840030409515	0.021812664867455842	0.04537348732487782	1.1949572630820514E-4	1.3547224931348827	6.352915254051194E-5	2.2297262525898893E-8	1.4735892910094004	-1192.4091229319672	74.64153129974613	191.71199581705812	445.8946164315185	1088.593468853415	1366.9529957483123	349.02807477281186	56	6	9	6	76	17
738940000	-46966.46824876482	-45433.56638727606	-1532.9018614887539	-45433.56638727606	323.1166975600227	0.45605787832556094	0.9447614851736614	0.0407243233554121	0.365960459331223	0.055488308983208376	0.021812664867455842	0.04480969144541034	1.2238126388771368E-4	1.3753083685587215	6.629610459434087E-5	7.589995789842052E-8	2.1725400903296532	-1193.2747219882235	76.10423847316147	201.52700034841268	604.5800830286563	1019.3974178149394	1496.18624154786	267.47633148347074	57	2	14	18	61	18
738945000	-46926.16568281964	-45420.26064070976	-1505.9050421098837	-45420.26064070976	315.0572271579897	0.45605787832556094	0.9572093593189689	0.04113781116752963	0.3573045232053363	0.052269744449523835	0.019142889946300493	0.04218460490566699	1.2559121407281707E-4	1.3554148171964069	6.722351049728987E-5	3.409447568846896E-8	1.5721695080806937	-1186.6964459746891	86.01508357409705	76.8317529474881	281.008572444671	780.2315499089842	1470.8744377654448	284.0053891941275	51	6	5	26	66	16
738950000	-46917.21959294829	-45394.26096247469	-1522.9586304736026	-45394.26096247469	330.26185740011977	0.45605787832556094	0.9572093593189689	0.03336135267816274	0.3487387603244959	0.052269744449523835	0.019142889946300493	0.037775427737125604	1.241000659429431E-4	1.2890196179690059	6.42240826886183E-5	2.2821602146000187E-8	1.3846799793380262	-1199.3789482485417	87.00527700655692	404.91667774523734	898.6281198006795	1461.4098129540648	1223.378586613512	422.7032097617342	57	3	11	27	57	15
738955000	-46920.542350335905	-45401.99337855066	-1518.5489717852483	-45401.99337855066	354.98053481257716	0.4393197755013856	0.8904881952335247	0.04093834669293144	0.3487387603244959	0.05330271319163179	0.016810553994123116	0.04570711932584162	1.3073517364854795E-4	1.3407815119728503	6.666480526933067E-5	3.1303955323342164E-8	1.4463146596671181	-1184.5713500032296	73.41992243882599	218.1527819910784	492.20971176132286	1183.3559221534858	1381.756746370151	282.3990532819641	54	7	10	62	16	21
738960000	-46916.77058520566	-45416.67711469339	-1500.0934705122731	-45416.67711469339	314.4149869796208	0.4393197755013856	0.8484408421003858	0.04093834669293144	0.3292223969847286	0.05330271319163179	0.02241010344698043	0.04776144937899344	1.2739796651236294E-4	1.2885782172796514	6.410413534203892E-5	4.273201394821258E-8	1.749955397967647	-1180.9672269685516	49.100364021721376	97.9348341587016	468.8484682328451	1190.1468271480155	1660.4998967831339	280.9623571373452	37	18	23	59	18	15
738965000	-46951.49955461444	-45425.2098364959	-1526.2897181185374	-45425.2098364959	314.60816388692734	0.4393197755013856	0.884242764776244	0.03744846175536287	0.3292223969847286	0.05330271319163179	0.022082463908727853	0.049129241917053305	1.2585729272534575E-4	1.241824712032078	6.57838763480299E-5	8.677581365284264E-8	2.224929479968814	-1170.2155553524613	70.17920741717657	98.83439640998483	384.1704924651003	1263.0522784034615	1118.599254784104	188.79353734351577	33	22	22	10	66	17
738970000	-46947.855211377246	-45425.2892622192	-1522.5659491580475	-45425.2892622192	330.10724776046186	0.47473000060451676	0.9984815860586785	0.03744846175536287	0.3292223969847286	0.05527516159640586	0.021641542256373877	0.049129241917053305	1.3148943141990288E-4	1.2861293286655104	7.030244741654541E-5	1.0124370514012091E-7	2.1949187002258737	-1160.030102995313	58.55558588041044	197.70547894960995	345.3700752821888	369.6755942181979	1289.236253055696	190.6625207820921	57	1	2	25	70	15
738975000	-46909.48576482	-45413.790213738415	-1495.695551081583	-45413.790213738415	338.19384300607766	0.47473000060451676	0.9984815860586785	0.041823701775334426	0.3416505076994765	0.058278984283385675	0.021641542256373877	0.03940899083303622	1.2202258961001337E-4	1.2983844809825114	6.552349173793599E-5	2.63933495765059E-8	1.4374890841896397	-1157.6266859966684	47.8839452434557	65.52866383305458	92.7754442426343	549.8636179191712	1299.2964262023884	232.72429364546056	32	3	26	21	74	14
738980000	-46895.679564789796	-45404.98293207402	-1490.696632715781	-45404.98293207402	354.58376974644057	0.47473000060451676	0.9984815860586785	0.041823701775334426	0.3510259196740643	0.049746783212498875	0.021492307264392527	0.044225097878688474	1.2539693926906745E-4	1.287453068698032	6.689525502923771E-5	2.9311048076549162E-8	1.4668107462572504	-1163.6301900413353	59.65258848399562	82.10823530918397	76.0148277174466	329.3364574667877	1242.28414531357	375.6898849037474	39	5	14	24	67	21
738985000	-46903.108539614055	-45400.93628749962	-1502.1722521144363	-45400.93628749962	351.7036543066693	0.47069346129777	1.112136030728337	0.041823701775334426	0.35196314034825776	0.05554314970855358	0.022169106238786897	0.044225097878688474	1.2157275731045102E-4	1.3257068883918892	6.451712171899604E-5	4.4645671316539725E-8	1.8341639585862906	-1179.8071036558429	62.71306409480748	41.56391104717589	83.36549163816184	251.6545171805813	1430.3095257881569	265.18300306792554	50	1	3	25	68	23
738990000	-46929.22188647038	-45418.251592621324	-1510.9702938490566	-45418.251592621324	338.83984638477386	0.47069346129777	0.9118967602419377	0.03442246403753268	0.35196314034825776	0.05554314970855358	0.022169106238786897	0.042967705643469384	1.1946443510303316E-4	1.331377622320429	6.147429235460031E-5	3.0619143712209264E-8	1.5978169458754063	-1194.9387138086568	69.25293409491057	106.3816035934938	375.8131014319248	729.1955106850235	1679.169271357058	428.62715339244915	53	2	17	5	72	21
738995000	-46950.300356997664	-45431.02852321965	-1519.27183377802	-45431.02852321965	342.488314946326	0.47069346129777	1.0251927043165001	0.03453422509387181	0.35196314034825776	0.05370788483759015	0.022169106238786897	0.042967705643469384	1.2262754129771096E-4	1.2641935702029488	6.502423511175955E-5	2.3895100168089346E-8	1.440322304969514	-1197.5199528013434	68.80815165322913	715.1903814272227	1142.7144033911075	2370.245797911947	2001.2782464865852	396.55086119570376	55	27	14	21	28	25
739000000	-46909.19583032981	-45409.68074663365	-1499.5150836961614	-45409.68074663365	366.4295430334797	0.47069346129777	1.0381813825077002	0.03453422509387181	0.34381876457285	0.054715480587084225	0.022169106238786897	0.046736913083651105	1.2687119768972068E-4	1.2822174147572085	6.830516045118E-5	3.096533033882996E-8	1.5475167547000859	-1191.4917955234712	88.25238918609092	532.0416141979488	1155.9657895667951	1658.6154495554133	787.9770132570162	386.9820611355015	56	28	32	16	9	29
739005000	-46883.61221184686	-45403.22742598063	-1480.3847858662334	-45403.22742598063	374.1185208362575	0.47069346129777	1.0381813825077002	0.03453422509387181	0.34381876457285	0.054715480587084225	0.022169106238786897	0.04534375845616676	1.2596866943624598E-4	1.3289170309995315	6.514467698854622E-5	1.6693554182293773E-8	1.339468157416395	-1204.4924345947531	118.79952508503214	390.2330107526246	1176.563873074515	1832.7656423692863	1058.0833868649452	337.2264383697046	53	20	17	40	9	31
739010000	-46903.5973561372	-45413.7920363524	-1489.805319784796	-45413.7920363524	387.5945791135732	0.47069346129777	0.9844322314555125	0.030102571303802814	0.34381876457285	0.05426837201337921	0.017942748509176116	0.039352093843560455	1.2879946925110198E-4	1.3533810912985882	6.722503825048899E-5	1.8575790925873602E-8	1.3616757765716687	-1203.5510044890402	74.67884502623832	171.78693369263144	801.1610077095361	2018.4272090262812	1393.4137505221647	400.82250732209354	53	1	40	42	3	31
739015000	-46919.66760986026	-45430.369509915465	-1489.2980999447946	-45430.369509915465	378.82003860319065	0.4731092311707392	0.9844322314555125	0.03645298781920867	0.34381876457285	0.044456897644351165	0.021563812998706338	0.042630288851679424	1.2732462840963997E-4	1.3113971996106004	6.581438824689215E-5	3.3602181569288574E-8	1.6417430869515592	-1192.2190129586143	87.01905027145482	322.0567792709917	804.0029316048576	1574.2595593520641	1587.511358595648	315.31890495188065	51	9	18	44	14	34
739020000	-46866.595292814	-45407.21770785204	-1459.3775849619656	-45407.21770785204	407.65641532829017	0.4731092311707392	1.0697924822148555	0.03645298781920867	0.34381876457285	0.05491525641054743	0.01982844693940699	0.042630288851679424	1.332066425879743E-4	1.3665854976208616	6.95637611814625E-5	2.8250125404389393E-8	1.5803389099782497	-1186.3738244389372	83.54857858438893	151.780436452696	687.9038214711296	1456.387999103594	678.6433870605066	277.30102753139556	47	10	37	47	5	24
739025000	-46856.74312660661	-45412.366406929905	-1444.3767196767085	-45412.366406929905	411.0208306609858	0.47102733432651195	1.0828748847154037	0.03645298781920867	0.34381876457285	0.05491525641054743	0.01982844693940699	0.03857013585221829	1.361253659665765E-4	1.3375509346680807	6.6329465149998E-5	3.449247591244708E-8	1.7510607418677773	-1186.4695067786372	62.21339791316772	110.62015982674328	512.6826137320134	1470.8119260010833	587.1692500017593	346.229046354366	43	14	20	58	17	18
739030000	-46858.058397551664	-45383.335907665816	-1474.7224898858476	-45383.335907665816	436.8439648903753	0.47102733432651195	1.0096873895378728	0.03804488161600613	0.3752535270329027	0.054554061950044	0.020893136077090528	0.042999298525798764	1.3239549954695157E-4	1.416188757931403	6.388312960049961E-5	2.4474332480699477E-8	1.4738932179174127	-1198.3579766291705	75.51638706169415	153.95175710887813	562.4376010516137	1681.5068977345013	474.77588404777254	420.25371798520695	52	3	21	56	33	5
739035000	-46852.81317778057	-45398.73775416573	-1454.0754236148339	-45398.73775416573	386.9407901260036	0.47102733432651195	1.0096873895378728	0.041783187920437455	0.3752535270329027	0.054554061950044	0.020893136077090528	0.042999298525798764	1.3133084932638698E-4	1.3574801827608383	6.552231026740328E-5	1.9697561679526482E-8	1.3841445766084524	-1183.3113965041252	66.5346059794428	143.39537608740136	557.3084346947561	1679.0650361163648	409.8587856880554	229.74543382590093	54	1	25	56	28	6
739040000	-46863.06579955425	-45406.450904057805	-1456.6148954964442	-45406.450904057805	448.19555266983855	0.47102733432651195	1.0096873895378728	0.041783187920437455	0.36264213103728876	0.054554061950044	0.020893136077090528	0.042999298525798764	1.3524013168232508E-4	1.3811671486291326	6.885471492016959E-5	4.214895120586769E-8	1.7435581769916177	-1176.6671081249463	67.61162960579473	149.79864989452258	496.47898371793434	1225.7611216658408	391.9413715885179	344.4386518306709	51	7	5	77	20	10
739045000	-46893.4781405895	-45412.30152157035	-1481.1766190191458	-45412.30152157035	579.9230726896765	0.4719308052066918	0.9820776770312099	0.0450718238646171	0.36264213103728876	0.054554061950044	0.02578977931750363	0.042999298525798764	1.322323174157615E-4	1.2774233234209902	6.791568312273927E-5	3.946190891259994E-8	1.7215667481930579	-1177.7922276883871	57.37492518541918	85.68427118228654	594.3505316335858	1356.9604186614401	1193.0520456791617	322.8532206472587	17	40	28	48	10	27
739050000	-46882.7238243789	-45401.642456661444	-1481.0813677174572	-45401.642456661444	499.7655345548176	0.4719308052066918	1.0055152235762446	0.039016422875711804	0.3604406164400637	0.054554061950044	0.019391595945903464	0.042999298525798764	1.3690124309899537E-4	1.409240209698015	7.26785062687082E-5	2.662047080639172E-8	1.4824361107883366	-1186.2964279120997	105.41376278268379	137.66501267489338	415.68619493413496	1447.591799425861	1197.5045310286087	408.76501342044423	2	55	23	53	4	33
739055000	-46877.46102678167	-45405.56088492851	-1471.9001418531568	-45405.56088492851	465.286345662733	0.4719308052066918	1.0010538335257866	0.034085496854168694	0.3604406164400637	0.05783153171717608	0.020514494231850502	0.042999298525798764	1.3842760190066494E-4	1.2623506387302392	7.115282452804333E-5	5.3905336053943875E-8	1.8805503281501892	-1168.9406895518914	41.610106820891055	87.54039452357286	517.6406495880206	1408.3007593688571	445.8241273767829	314.2409702342982	6	52	23	51	19	19
739060000	-46852.65053177812	-45400.21473211981	-1452.4357996583049	-45400.21473211981	507.012157266878	0.4641107176824259	1.0042356501841017	0.034085496854168694	0.3481170555546086	0.048646777612307485	0.020514494231850502	0.042999298525798764	1.4726061287159462E-4	1.3698181905511169	7.408871761363357E-5	2.6773139259422285E-8	1.3682009322922413	-1162.2851766628912	110.9164987351195	65.686361959746	466.4069862327016	1360.4637075003602	1079.9296120328847	291.7922689032429	3	53	25	61	13	15
739065000	-46855.24322402705	-45398.03469017175	-1457.2085338553013	-45398.03469017175	379.2945735961466	0.4257928296754635	1.0042356501841017	0.04031357437194515	0.3481170555546086	0.0512699198183984	0.020514494231850502	0.036862914582059696	1.5200950762092968E-4	1.3842573781855518	7.861384418878921E-5	3.3749206381475965E-8	1.4383275602658554	-1162.7560310634665	157.15341856021593	76.70111298678724	340.11295227989973	1210.0833870165386	432.5746790886689	151.453193100266	4	53	16	67	25	5
739070000	-46874.463519130375	-45401.56541526656	-1472.898103863814	-45401.56541526656	439.1749420159856	0.4257928296754635	0.7498166030634337	0.03497809598590359	0.3481170555546086	0.0512699198183984	0.020514494231850502	0.036862914582059696	1.375552488032693E-4	1.326495345551278	7.448006571566494E-5	3.6911634827803674E-8	1.5559532223074501	-1162.3179211344725	42.51452851568476	82.37303994082569	345.58016199290546	1116.2864591378955	210.07054830491384	248.22572383352352	7	50	6	79	8	20
739075000	-46883.89985426829	-45406.48172096895	-1477.418133299337	-45406.48172096895	355.31141181098496	0.40457875669645826	0.7498166030634337	0.03497809598590359	0.3481170555546086	0.05620069212066063	0.019044653808140338	0.036862914582059696	1.3373229326787186E-4	1.3967820112145943	7.888595786947806E-5	2.6271274513482684E-8	1.3872621777349212	-1164.1551224587495	69.22480962724705	72.0626020431503	205.92544523305526	819.48041745555	330.5865240626744	134.52969436753574	23	33	4	81	28	1
739080000	-46860.75166247438	-45379.94147923985	-1480.8101832345305	-45379.94147923985	314.05180796282076	0.4377650188295612	0.8330950815918076	0.04783015161473781	0.3481170555546086	0.05456760681199719	0.019044653808140338	0.045723542256738636	1.4045545564572392E-4	1.2507368431094716	7.834807589144158E-5	2.4248646100250013E-8	1.3323921059514408	-1165.4732965939104	107.68293693312046	57.84867027508404	185.1517718179485	978.7946929902021	446.8903625043616	140.94148634329102	7	51	1	88	14	9
739085000	-46887.987637551036	-45397.05045095649	-1490.9371865945425	-45397.05045095649	329.0306140571134	0.44168188799417996	0.8330950815918076	0.029501510666240707	0.3404312641756011	0.05456760681199719	0.01837983873449001	0.039983842799655285	1.4325017406245603E-4	1.387809004556138	7.647692828998536E-5	6.644308420326495E-8	1.838540805358543	-1165.0914581814766	67.18513773354026	68.81220332448105	227.98606912230434	905.6174770492403	379.35715455454357	230.6775821882795	28	28	2	87	21	4
739090000	-46857.083553703	-45379.32965526269	-1477.7538984403072	-45379.32965526269	301.91655539860585	0.44168188799417996	0.9061771953905493	0.04162395959489171	0.3404312641756011	0.05431257394614485	0.023697103725940947	0.03985977463071617	1.4537909834498047E-4	1.3284192879363197	7.719033689938385E-5	5.065962840186394E-8	1.7045287615665128	-1163.8619200517421	63.552793491093816	90.11895705760699	349.4423894049137	1003.3953642553687	722.5994367692196	146.4509178893076	42	14	6	88	15	5
739095000	-46868.55823452708	-45391.57557315175	-1476.9826613753312	-45391.57557315175	303.0009291180749	0.42836924320381836	0.8504836440907437	0.03213548332934958	0.34053256218323347	0.05431257394614485	0.023697103725940947	0.03830025047331202	1.4449471549975312E-4	1.3577314791808752	7.764204185141503E-5	7.047027322318822E-8	1.9325048306792503	-1162.3364593016274	80.24184611920529	209.9299867374523	599.6556137755313	1307.7478117745623	521.3488275069026	112.9868516101669	59	5	2	88	6	10
739100000	-46888.00450430618	-45427.02514338958	-1460.9793609165947	-45427.02514338958	301.9352161969637	0.42836924320381836	0.8250432402717147	0.03213548332934958	0.34053256218323347	0.0579063028826124	0.023697103725940947	0.03830025047331202	1.4406917299823927E-4	1.335985418697019	7.839885775830793E-5	3.006454759247936E-8	1.430656632389295	-1163.6620956046775	83.91216289239959	79.01548506365755	342.361545350013	981.1037794972689	441.43213368986767	101.71439617567295	42	15	6	90	8	9
739105000	-46910.39758979602	-45435.72488367903	-1474.6727061169884	-45435.72488367903	335.7600837333072	0.41892589335618635	0.7795082273766822	0.041608905583638556	0.34053256218323347	0.054692890197037394	0.023964434251345576	0.03494302338521397	1.4108373659647323E-4	1.3865344125883172	7.021119612543917E-5	7.951929486877932E-8	2.1625193855559366	-1172.493830019902	66.85472698556102	161.79747462877657	527.01824662178	1104.4404356007008	1179.005817194933	198.0418848550332	56	8	2	64	26	14
739110000	-46882.965034989844	-45413.82236420165	-1469.1426707881892	-45413.82236420165	328.7619861326979	0.42084932093760163	0.7621093501382876	0.03561501090224908	0.34053256218323347	0.054692890197037394	0.0220263194581835	0.04901316881471173	1.411643351674798E-4	1.3627193611960997	7.444036846173246E-5	3.9085742549035706E-8	1.6021087752873202	-1154.9420478750694	71.4905254607622	139.69746126268265	807.3518101861814	1180.1126895446134	692.1110009756432	80.6323843271621	51	7	15	65	21	11
739115000	-46877.75267246294	-45406.637198515855	-1471.1154739470846	-45406.637198515855	347.4639199502539	0.42084932093760163	0.7820715550176186	0.03561501090224908	0.34053256218323347	0.054692890197037394	0.02150555036005364	0.04901316881471173	1.4250371266542698E-4	1.3657744388698587	7.416161000376858E-5	4.194751738428539E-8	1.5984153947678064	-1155.9394720500995	66.45688838348387	124.3993096877988	409.96307147784404	1534.2084900066502	569.6349007359046	245.91100365077565	57	1	18	69	14	11
739120000	-46880.04637929841	-45400.53043403995	-1479.5159452584567	-45400.53043403995	308.62994689836177	0.42084932093760163	0.7901930960970888	0.03561501090224908	0.34053256218323347	0.05548873648113869	0.01997353534268886	0.03926741962738002	1.3583122291510298E-4	1.3235499397460753	7.662525076964102E-5	4.502780380591922E-8	1.6824875780594208	-1157.119397116867	80.90723253401734	89.03934679761115	427.3381694567264	954.0013725485536	680.1299669594437	148.56100545618298	28	30	1	93	5	13
739125000	-46861.0093717401	-45383.780436128975	-1477.2289356111298	-45383.780436128975	327.28546821426863	0.43310255878970616	0.802109998674352	0.04103950492365157	0.3427480175653741	0.054482812678106944	0.019150073227089337	0.03926741962738002	1.3732265691476485E-4	1.2649196122852147	7.269647550542456E-5	4.481475356117717E-8	1.6736660997609079	-1162.1461175506179	68.02873204093642	49.40671925199104	231.0625466784272	1124.9568760610289	210.17701785734334	53.36757436520818	36	22	6	90	15	1
739130000	-46883.53888607485	-45400.32480139568	-1483.2140846791679	-45400.32480139568	313.3678904755129	0.4254796747832629	0.7752234159242557	0.04140089538069223	0.31814787451430565	0.04773773844021588	0.02168348107519546	0.03926741962738002	1.328151609796314E-4	1.2994521719447438	7.370122482594754E-5	4.2710295989495466E-8	1.6667219028405371	-1164.7827038754122	56.54784207810351	60.14183098864825	201.6503789846245	1027.3889753927515	166.59082237906082	78.8916900937286	13	44	2	97	12	2
739135000	-46878.73522383648	-45385.82008424699	-1492.9151395894903	-45385.82008424699	300.58725383592906	0.4480997471655078	0.7650372044628235	0.04140089538069223	0.36337278247236704	0.05006617943121216	0.02168348107519546	0.03902630579166695	1.2981420019849896E-4	1.2949014015370217	7.578089002946015E-5	3.7587811359432106E-8	1.6313710650297915	-1166.0530327140043	214.91692856428	70.09089158750577	509.7158220717133	1112.1044813688586	1463.4535043867145	160.9164099161204	3	55	12	80	6	14
739140000	-46897.540893049445	-45402.1153175096	-1495.4255755398478	-45402.1153175096	292.6970110106252	0.4248583835956355	0.7650372044628235	0.04140089538069223	0.3511845959105949	0.05750472443006161	0.02369222620128157	0.03902630579166695	1.31027404064667E-4	1.2793964407719132	7.411524636528881E-5	7.056156409785897E-8	2.081682900889237	-1175.4047094392965	52.47378116328444	98.67858793366656	296.0192744268675	1021.267793537489	873.8313220154555	194.99758512147713	35	23	2	77	19	14
739145000	-46935.58226398112	-45416.68201766809	-1518.9002463130273	-45416.68201766809	308.4365090505916	0.4350221211215602	0.7650372044628235	0.037027675689769085	0.37082543806247026	0.05750472443006161	0.02369222620128157	0.041903288960488325	1.202269748594199E-4	1.287560201393133	7.038223080275621E-5	5.72266572427429E-8	1.878159124943359	-1156.5184416312998	58.82601374946587	78.03776529300107	276.0485175199894	1007.2056025653012	2334.570449570764	199.2462350718333	35	24	3	84	4	20
739150000	-46891.22651722941	-45405.08338891937	-1486.143128310036	-45405.08338891937	309.16410671547	0.4350221211215602	0.85740350589497	0.037027675689769085	0.3499638758315119	0.05750472443006161	0.018764746382721215	0.04141720849105836	1.2925087212889482E-4	1.2781823400468404	7.163524240757268E-5	3.7866948201603656E-8	1.6725223232381623	-1168.548744512987	85.55591713355287	80.20134660559397	537.6802145152922	1112.3715910955561	271.7137314342154	400.2255188059408	44	15	14	77	10	10
739155000	-46921.99045327343	-45416.214207293735	-1505.7762459796907	-45416.214207293735	323.6224110275574	0.4350221211215602	0.85740350589497	0.03890648383225552	0.34156486682883114	0.05678210335658964	0.020206714532164854	0.04050446586500953	1.2252541001907393E-4	1.3007029696415684	6.605755039421208E-5	4.391257426522319E-8	1.763467163968536	-1176.468032335326	62.401371172803415	125.49474557216249	384.12756658115376	1388.5512360709781	1477.6169256783505	223.755947301054	41	15	15	76	3	20
739160000	-46902.206265186185	-45409.49145971695	-1492.7148054692343	-45409.49145971695	361.5940013386094	0.42764819306160445	0.8353750511092366	0.03890648383225552	0.34949243606668917	0.046836055853807325	0.020206714532164854	0.04050446586500953	1.2814463160707956E-4	1.3102615862963751	6.710763183766572E-5	7.68893196914419E-8	2.3010671925971624	-1186.8251600081467	68.1333864476785	381.2705530950465	496.56661157216126	1530.903607051878	527.2926953471555	303.02979456724387	59	6	6	72	1	26
739165000	-46928.54142006741	-45424.68305326903	-1503.8583667983833	-45424.68305326903	421.2391434347228	0.42764819306160445	0.9859049627373248	0.03332961448961019	0.34949243606668917	0.05509872116279377	0.020206714532164854	0.04050446586500953	1.3132459872500945E-4	1.2447601225572882	6.729457082132299E-5	2.821870723411232E-8	1.480897313652578	-1190.0510646627142	82.58760991138894	362.9659891282998	1035.641184700381	1640.7712674098236	1193.5307966086018	349.11826178215694	60	7	35	43	8	17
739170000	-46937.9699766627	-45401.49306513748	-1536.4769115252204	-45401.49306513748	387.48766893034747	0.42764819306160445	0.8648756484391485	0.038639841819428866	0.34949243606668917	0.06159531253974093	0.02379617847231335	0.03770563383237286	1.2812961205390877E-4	1.2782963046284854	6.891107770420402E-5	3.9397145245767995E-8	1.5707842394810712	-1192.62737077633	121.73833120605353	332.6428584093963	1261.5936054157437	1425.2621658681717	419.9646560229537	414.14386664523335	58	12	30	39	18	13
739175000	-46909.32977421398	-45405.76009136483	-1503.5696828491523	-45405.76009136483	453.3592606837375	0.4103241669223479	0.7019349164444136	0.038764864681933145	0.34372895855499597	0.06123213253396813	0.022114610343415095	0.03900282380211473	1.296178944235442E-4	1.2993916565890191	7.064019281455847E-5	3.450251587702042E-8	1.6008143888801225	-1188.1584627374996	88.17333368070098	196.87055693115403	521.7226257989821	1764.5669188905604	609.0687800011125	144.1599478991998	57	8	7	65	25	8
739180000	-46938.15567192535	-45415.27386027036	-1522.8818116549864	-45415.27386027036	390.8651993490609	0.40712603648699613	0.7970811816838683	0.03411711090910968	0.3345128908815695	0.054350732204332175	0.022114610343415095	0.03900282380211473	1.252138110606125E-4	1.2134857323923263	7.213740419425396E-5	2.5095151189052443E-8	1.3387257437592386	-1180.5281155170312	80.22580625895958	235.33849580796945	1198.1718601365947	1640.3277276644599	661.497305978577	297.54852790341323	63	4	16	59	12	16
739185000	-46931.03222405802	-45393.718379415935	-1537.3138446420876	-45393.718379415935	429.99389960808327	0.4323098709672242	0.7645062554009305	0.03411711090910968	0.3345128908815695	0.054350732204332175	0.019908984714135873	0.040128287397614266	1.162103534493293E-4	1.2351857768110452	7.026720662580178E-5	2.9514261606790858E-8	1.470156510863323	-1177.0761757078417	83.85498306554652	304.0914890516586	1150.7562506576908	1207.123638915275	364.20784218480253	105.87035536856799	65	1	10	74	11	9
739190000	-46926.82151845371	-45391.81008488808	-1535.0114335656347	-45391.81008488808	504.2077788127293	0.4323098709672242	0.7645062554009305	0.03439087447195197	0.3345128908815695	0.054350732204332175	0.021775254898165272	0.03595107810287753	1.2200860534858958E-4	1.1831273817355703	6.862560065608563E-5	3.062463667481733E-8	1.4567684788628548	-1186.428321824674	101.40525109724365	312.9564209276934	845.0077062110784	1516.55073814379	760.0807653671491	190.4462366761791	51	12	3	72	16	16
739195000	-46922.60396254219	-45413.411330640236	-1509.1926319019542	-45413.411330640236	519.0203165521526	0.41123838722048656	0.7587269412518698	0.03858016202514112	0.3345128908815695	0.055814757116804045	0.019842239517103392	0.0444957710726361	1.1667473168218949E-4	1.1785495631885412	6.39129405591971E-5	1.7875173338627846E-8	1.2876094742275128	-1180.5986172718442	85.11430036334018	84.79391887333597	283.64259868949557	1255.301449883492	1337.3142440292108	241.2161778925967	52	6	8	25	59	20
739200000	-46941.66383202014	-45412.800787303575	-1528.863044716562	-45412.800787303575	461.0091195650931	0.4037748153490577	0.7748196323900228	0.03939801327650819	0.3752040343596839	0.0510313501212723	0.023850176061593693	0.043647125418406464	1.2807709404692087E-4	1.2660679323663029	7.012235684836737E-5	3.5088214119061166E-8	1.4661271965589981	-1172.618544559092	60.35552575496122	268.25050728099745	665.3265962495283	1002.618247210305	1321.7798288388783	133.15814191292327	58	9	3	7	73	20
739205000	-46926.10468308069	-45408.66927506589	-1517.4354080147932	-45408.66927506589	481.8976031636279	0.4202462641855945	0.7748196323900228	0.04154864834234749	0.3752040343596839	0.056718034055924745	0.023850176061593693	0.043647125418406464	1.2511003755290634E-4	1.2242547598682456	6.591919837771873E-5	3.0524404030228745E-8	1.4699964652870667	-1173.6536559184797	74.35742572699894	297.0752195648382	1261.2926126386733	1072.3944429992646	1290.4770362178228	183.99053670993314	59	6	31	24	35	15
739210000	-46931.121895881886	-45422.08070871134	-1509.041187170544	-45422.08070871134	499.39368131019114	0.4202462641855945	0.7748196323900228	0.043248640712324794	0.36147292609336024	0.06003580931970119	0.019378422980216286	0.03986428648508374	1.262904655657371E-4	1.3379753206310674	6.772513093272463E-5	2.6890654084806872E-8	1.4333083072736619	-1177.5925135479179	82.45612246710647	601.8011263312779	824.0778320516913	1537.6392792351999	1339.8302587708972	288.33806761820364	57	9	31	30	27	16
739215000	-46900.59428092913	-45407.58976932292	-1493.0045116062117	-45407.58976932292	516.1564569639377	0.43071355638841335	0.8015371061437262	0.043248640712324794	0.36147292609336024	0.06003580931970119	0.019378422980216286	0.0388774256774142	1.243914401756508E-4	1.2965110895595164	6.670312133633944E-5	2.2569030730186464E-8	1.4238002965840644	-1189.5636286284803	84.25227341553425	315.1578213094249	404.9059993357322	1693.609581034172	955.9815472211789	142.2700973959742	54	1	13	69	19	14
739220000	-46861.689031464055	-45403.61200028017	-1458.077031183883	-45403.61200028017	494.03056022556336	0.4379630291799309	0.8015371061437262	0.03397604614410121	0.3383121345325559	0.059361671716423835	0.019378422980216286	0.047734098509289453	1.2952167095502985E-4	1.328771466094659	6.606520349784767E-5	2.1463409661888125E-8	1.4391960059221058	-1188.4797783958732	82.55211765570265	399.9623848769908	1039.2752381757766	1872.1091736625824	263.8459928309432	280.6666997836784	59	10	4	65	7	25
739225000	-46902.957356172614	-45414.69595685296	-1488.2613993196578	-45414.69595685296	455.3909460761106	0.4379630291799309	0.8715400986298086	0.03410788874688443	0.33572362149164425	0.05320169045428794	0.02089921922761498	0.04425339091491596	1.250516429356804E-4	1.2939663754817534	6.547381954780442E-5	2.6166208003361693E-8	1.5527046158066269	-1193.7511684534704	76.51094718792967	920.3777604202602	471.28455648203993	1445.0495354719367	406.5186949015004	191.62597869283297	60	10	7	72	8	13
739230000	-46894.59101191179	-45427.97892887099	-1466.6120830408065	-45427.97892887099	673.350760454871	0.44510505095895936	0.8715400986298086	0.03688240166411333	0.3416116746416697	0.05304293434664276	0.021793167074616974	0.04049206526565916	1.2660531649625483E-4	1.3256535845284112	6.21326373348304E-5	5.8777801273048024E-8	2.201709689511194	-1185.7775556897138	60.4041505657463	210.48547828512218	999.0459221574433	1297.4038661787565	1866.3120524623305	343.04866361399866	57	2	40	38	3	30
739235000	-46920.17153233561	-45426.597371852375	-1493.574160483233	-45426.597371852375	689.7030158107048	0.4618397175408236	0.9011786041903147	0.03688277519342223	0.3416116746416697	0.05304293434664276	0.021793167074616974	0.04191871589695644	1.2035472476203405E-4	1.3451262507316473	6.203781929698334E-5	2.984756354061809E-8	1.5840932489558108	-1180.1261219797311	89.64200937967675	426.62673104277417	1108.4104666116582	1482.883911637406	229.07237646641863	710.4473937864169	59	1	41	42	25	2
739240000	-46900.651433495725	-45422.478151902316	-1478.1732815934056	-45422.478151902316	526.2217095851976	0.45821117997317296	0.9068998437434149	0.03677166217558605	0.32448334205319257	0.05304293434664276	0.020306761198533366	0.04191871589695644	1.2824824379705069E-4	1.2626091366211947	6.914107328946032E-5	3.400402559993441E-8	1.6225980732569127	-1171.4107673035705	70.6079870463907	312.3207446692073	974.7681031522244	1632.266277694633	271.6406481940023	160.42646737191075	59	1	34	53	19	4
739245000	-46915.85230764382	-45413.61938145764	-1502.232926186178	-45413.61938145764	536.114576050917	0.45821117997317296	0.9495365280243158	0.03677166217558605	0.3439279726445502	0.05304293434664276	0.022222610023582185	0.04523948850670103	1.2884624417813095E-4	1.2214166834678795	7.019542000905395E-5	4.903298224962324E-8	1.8576056855574736	-1180.7902792588834	110.14618941277605	137.08704340425263	571.4587635495841	1371.3432458148613	1699.6106677239188	286.94152149666905	56	3	35	39	11	26
739250000	-46903.631289548626	-45412.319271864624	-1491.3120176840048	-45412.319271864624	521.782144893952	0.4572769177771945	0.9656009620838188	0.03451698761742596	0.36142679821905177	0.05304293434664276	0.02436172801172179	0.036963319447387954	1.2437674203772008E-4	1.2661257298791306	7.015453163131108E-5	3.314733969920109E-8	1.5936445175816984	-1172.8258728160006	81.04978764250046	379.88194656553793	843.0661119508917	1796.127800043198	1468.9706511648942	263.6170827392397	60	1	12	21	51	25
739255000	-46931.93308363488	-45423.85598030532	-1508.077103329563	-45423.85598030532	457.970198326451	0.4465409379285224	0.9189112994488783	0.03451698761742596	0.3630232287229863	0.05803291669044541	0.017302483160657117	0.036963319447387954	1.271116159063454E-4	1.316642798352201	7.435722608895698E-5	4.7721177678877566E-8	1.6928605460564747	-1163.8703233470249	72.54298171324602	271.52416040783436	746.566571453151	986.5520075137398	1313.892566713291	341.3992867396492	58	2	10	12	65	23
739260000	-46970.583890850125	-45448.52452473667	-1522.0593661134521	-45448.52452473667	526.4320917305537	0.4465409379285224	0.9189112994488783	0.038105768257488855	0.33638362311589626	0.057303082610247844	0.017302483160657117	0.04442879380705331	1.2306628132699075E-4	1.2269374421280341	6.718302247189235E-5	5.53503848122718E-8	1.919597456686226	-1185.586321291801	74.36575776799985	240.22179958211674	838.1401559619204	510.639306362342	1667.141280306861	349.5693239932522	58	4	2	1	78	27
739265000	-46940.187841479106	-45440.734646088844	-1499.4531953902604	-45440.734646088844	499.70069291689043	0.4465409379285224	0.9442426137641255	0.037310159264612355	0.33638362311589626	0.05270598116008593	0.02404930847413498	0.04074139717486398	1.246871362796022E-4	1.340439674728816	6.779412617967352E-5	5.217557068796699E-8	1.8918035397323283	-1180.1835772687712	106.47216870413351	150.51898972936974	373.25614457442066	1397.942570157994	1713.2345088436596	335.2190505251011	52	8	10	4	63	33
739270000	-46959.90619035385	-45449.86377203895	-1510.042418314902	-45449.86377203895	519.1982291007813	0.4465409379285224	0.9442426137641255	0.037310159264612355	0.3662834665772018	0.05751528300579106	0.02404930847413498	0.03941239936635092	1.261322144709315E-4	1.3483964049330235	6.74819271655142E-5	5.427978047182667E-8	1.7721162198403797	-1173.0569215023686	85.0677280705922	35.51051315085394	182.95653728562024	428.382659287392	1850.4069627112565	313.49157780777205	39	16	7	22	52	34
739275000	-46946.573336288784	-45422.68758089733	-1523.885755391458	-45422.68758089733	571.1448312425234	0.4471743011980604	0.9842839654965063	0.04113962979037504	0.3662834665772018	0.06025421032812893	0.019505394565114832	0.03941239936635092	1.2557575365639082E-4	1.3394819911271747	6.721387893810781E-5	5.417310408437749E-8	1.6812417926479932	-1160.007448053539	63.92488735175632	30.4914958166718	114.27731737197796	1044.4584354943768	1669.4794183595177	311.24938817934157	52	2	7	34	41	34
739280000	-46976.01826087729	-45429.00433078304	-1547.0139300942492	-45429.00433078304	474.9469384075909	0.4555335986656749	0.8470817566404193	0.029615969195579298	0.3402571422481951	0.06025421032812893	0.025050639438979023	0.038202005884282034	1.120437016287142E-4	1.2881285078943718	6.524180219531344E-5	3.3969056400270147E-8	1.5728907252669215	-1178.4534544125072	113.35452895980934	66.5057696744232	232.1130354044157	1275.2302609818435	1364.5715023091307	306.04410765770524	23	31	7	44	30	35
739285000	-46929.53224793973	-45414.53952931746	-1514.9927186222717	-45414.53952931746	486.53695322751196	0.42037506993502016	0.9240561656441469	0.036753148586717826	0.3402571422481951	0.06025421032812893	0.020987503364157986	0.038202005884282034	1.1241512776239454E-4	1.181709762638735	6.50484660803955E-5	2.7053880118927284E-8	1.5282214191803611	-1176.7124480081238	83.1141675365407	69.60030614267943	310.7541721466922	858.7834480704661	1673.2286861209736	472.8660332762756	16	43	3	37	35	36
739290000	-46935.160325107536	-45417.69959907941	-1517.4607260281284	-45417.69959907941	476.2394583267254	0.42037506993502016	0.7205418780521049	0.036753148586717826	0.3586419771181908	0.06025421032812893	0.020987503364157986	0.03961944530782847	1.1237431466869273E-4	1.1560737637704421	6.643860168994738E-5	3.249467873236053E-8	1.5684638209881046	-1167.3238155939555	36.88726818410912	57.931788384342454	282.1947589693523	881.4205687538114	1301.0899253655382	294.6390657596324	5	56	1	33	51	24
739295000	-46929.12121766843	-45418.492682334516	-1510.628535333915	-45418.492682334516	534.9179320527087	0.44493193568540895	0.8445469655126985	0.036753148586717826	0.3632536864495125	0.05038064540925463	0.020987503364157986	0.044934392144958105	1.1196604709320864E-4	1.1932581146199286	6.500745110594735E-5	2.3411663903857526E-8	1.4696908389629972	-1175.3442517768672	68.65800718908095	60.37787516947243	281.52318678211935	802.4048496826023	1421.6850139494513	182.92414128967533	1	57	3	24	60	25
739300000	-46937.38626960317	-45421.86797850546	-1515.5182910977078	-45421.86797850546	502.4359356126905	0.40779841066804445	0.8445469655126985	0.03830693846567667	0.3526428405843837	0.05038064540925463	0.020987503364157986	0.04266907939555794	1.1500398353872946E-4	1.1576775418196885	6.729497816038325E-5	3.180378162581754E-8	1.577881908704161	-1174.22869308962	402.3957904818962	76.83428418108092	187.5934280429304	831.9738108777052	1495.7514689643158	543.3489528537691	1	57	2	25	52	33
739305000	-46918.5083598097	-45403.75631466086	-1514.7520451488347	-45403.75631466086	512.5412055483245	0.4371622111986314	0.8445469655126985	0.0404414225140107	0.3526428405843837	0.05717651115208848	0.020987503364157986	0.04529074468595713	1.1308152446253483E-4	1.3248689825709794	6.314560768290324E-5	4.4209086427800776E-8	1.779875204008187	-1166.797312883447	77.95830413683797	78.31378646100104	240.9503675498976	961.9107988471542	2050.0193343797914	417.52162593328205	12	48	1	24	49	36
739310000	-46917.63122684065	-45400.993338526845	-1516.6378883138032	-45400.993338526845	514.5480749968368	0.45282088421392375	0.8445469655126985	0.03811091214346533	0.3526428405843837	0.05717651115208848	0.023999907504115348	0.04529074468595713	1.1071635737865995E-4	1.2775694771351256	6.167706922751062E-5	3.792797479413E-8	1.7446523958754958	-1182.5488190333208	114.2742137522936	71.08282087377282	328.9702085981356	1252.7978206087544	1688.921578563319	426.9931694558919	7	52	3	24	48	36
739315000	-46885.39968579695	-45409.37332527214	-1476.0263605248042	-45409.37332527214	533.9750196230862	0.45282088421392375	0.8445469655126985	0.04132858294051184	0.34566907626926996	0.04900559075129312	0.01846806306458858	0.03347404014355518	1.1305563664735617E-4	1.291800562367586	6.087519798677086E-5	2.482046920487651E-8	1.63651058244828	-1188.5426618365343	116.57911757728843	44.13103776933056	163.26077603442846	599.9856512762315	1679.134007558484	292.8283244275904	31	28	1	30	48	32
739320000	-46894.34707491166	-45416.00445255525	-1478.3426223564127	-45416.00445255525	469.7482567503682	0.45282088421392375	0.9077219605971814	0.038083366503635085	0.3230842458735331	0.04900559075129312	0.01846806306458858	0.03155386805120899	1.2443526436763756E-4	1.2911713000620588	6.622716756470206E-5	2.5584885852977822E-8	1.5465957071112044	-1186.889247891423	82.55488976320103	70.41758947646836	281.7075772579356	769.4383644405201	1177.9214199986448	299.63233001012946	21	38	1	9	74	27
739325000	-46879.92784087538	-45385.4494318195	-1494.4784090558858	-45385.4494318195	500.84245674884767	0.45282088421392375	0.9284872711002301	0.04195525789230029	0.33661444736128837	0.04900559075129312	0.01846806306458858	0.03674619772251029	1.2500432694043537E-4	1.2936270803496546	6.419069865837133E-5	3.206209124301775E-8	1.6326246387786938	-1195.7487184006898	106.20918113157653	31.819439582199337	95.89411950746047	731.4275500442186	1466.7507171177328	521.0120174560067	33	20	7	8	68	34
739330000	-46870.47018968299	-45386.6713113072	-1483.7988783757921	-45386.6713113072	547.1624151184226	0.45282088421392375	0.9284872711002301	0.04349193516492753	0.34479392525801267	0.05584071958021374	0.01846806306458858	0.048678039755141386	1.254692713779375E-4	1.3975217637213628	6.097680636546761E-5	2.60285472625353E-8	1.5297485400854085	-1187.0829997342669	106.75138480283267	42.485138420474854	235.43549347142147	733.3742110635629	1263.1989453175174	572.7174763304837	37	21	2	12	67	31
739335000	-46904.60596976449	-45393.683984890806	-1510.9219848736843	-45393.683984890806	534.0870681094707	0.44957675932601776	0.9789975183561036	0.0421942209074725	0.34479392525801267	0.05584071958021374	0.02437256696736879	0.03581009370524779	1.2075132762490336E-4	1.3494539074906438	6.338743555366857E-5	2.7195575298830475E-8	1.5203026369032835	-1194.5157025383737	117.44431130193739	50.9588496855271	226.51008473413916	408.07267970464227	1074.2279619659528	585.6387536527681	26	30	6	14	56	38
739340000	-46903.461015324916	-45389.140546435316	-1514.320468889597	-45389.140546435316	581.6831083742495	0.44957675932601776	0.9789975183561036	0.043593925504346716	0.3288716270109458	0.053902603200926116	0.02437256696736879	0.03839660044810838	1.2082060361919438E-4	1.3324469908376884	6.212205510751558E-5	4.100801766569532E-8	1.7387403118758544	-1188.594914129406	109.78288067528985	33.89744819986953	98.97298139589745	238.7468485660871	1070.8507250523485	455.61392707523345	31	25	1	2	82	29
739345000	-46921.88194819267	-45401.65367190573	-1520.228276286939	-45401.65367190573	580.3039049389845	0.44957675932601776	0.8573156304031759	0.043593925504346716	0.3693741099952143	0.053902603200926116	0.020206266511574925	0.036329001958065855	1.157150421950624E-4	1.2754379369462074	6.262270737969034E-5	3.108255851714408E-8	1.5859942564360145	-1187.0843688709977	116.23552407776911	49.53062075703501	193.3938459256788	577.7628469815029	1136.5316519711537	439.5215223264747	25	31	1	1	90	22
739350000	-46915.13890484767	-45392.04337447163	-1523.0955303760452	-45392.04337447163	489.6993927329479	0.4313787288180517	0.8573156304031759	0.04514541276408955	0.3628710698586258	0.053902603200926116	0.02148242070343728	0.03898172662287683	1.1802707774148044E-4	1.3273399752149562	6.593774423839148E-5	4.2873156499285417E-8	1.718237527616471	-1181.5606170316807	108.39198461616797	27.603971324861973	95.28521412835387	233.086630762418	1513.1054951274052	495.90775413059885	38	18	1	4	79	30
739355000	-46925.69980716512	-45407.76758702502	-1517.932220140103	-45407.76758702502	491.6451036226185	0.4313787288180517	0.9086161086888517	0.03612428635688725	0.3628710698586258	0.053902603200926116	0.02309519067938603	0.038287174999749846	1.1690860430227214E-4	1.3553753957283363	6.52105806887117E-5	5.320056318092611E-8	1.9475977473198474	-1187.897582860546	71.09951672159819	51.1693109068804	261.68087633313456	1161.862254037708	1669.1741723081686	472.09253694331625	42	13	4	11	66	34
739360000	-46903.178820964655	-45393.37042396547	-1509.8083969991826	-45393.37042396547	501.80779383576015	0.4819420633122735	1.1023068793459583	0.03974913166815836	0.3628710698586258	0.05005513756794043	0.02309519067938603	0.04264069501497834	1.1610448214950276E-4	1.4030781443957923	6.61305487400909E-5	5.5787374735233454E-8	1.9435623928819137	-1173.1070317606916	73.08022419236528	43.712330430859616	176.9675564912918	1517.7911450773695	1475.9393287102282	296.2040361545827	40	16	3	16	61	34
739365000	-46936.80196055267	-45418.936892479105	-1517.8650680735698	-45418.936892479105	462.86819583722263	0.4693159536024629	0.8997660867043954	0.03974913166815836	0.38566682813653863	0.05005513756794043	0.02411674143240668	0.04264069501497834	1.1417638408102825E-4	1.2562960631651585	6.694920785167572E-5	5.09891492265183E-8	1.985365904106125	-1188.5400862214844	72.55946950657149	86.27298263101999	136.54636252261338	301.7756357943639	1054.7383166868149	410.78625203297986	32	19	5	4	79	31
739370000	-46931.258505057216	-45408.02235456686	-1523.2361504903524	-45408.02235456686	496.1133691171265	0.45041094511123697	0.8997660867043954	0.03974913166815836	0.37186359679526315	0.06285955360047252	0.02411674143240668	0.03679261019645554	1.106931621764185E-4	1.2837308188092735	6.615973601037583E-5	2.892545988779457E-8	1.5998937708155576	-1188.688399584166	72.26261332075734	77.30281296472313	99.59152198796222	446.6139878160881	1311.758836260581	449.9638684325895	24	31	2	4	79	30
739375000	-46964.90140356687	-45427.659912022136	-1537.2414915447346	-45427.659912022136	476.06524633099673	0.45041094511123697	0.9055956288107455	0.04042161668468931	0.3556775900718642	0.048865633677047965	0.02793054253485976	0.039819288815756734	1.1007663330699317E-4	1.208785267966863	6.853580338743642E-5	3.048691805902355E-8	1.606353387265384	-1193.0990498195524	102.32491731093728	109.77564413899012	116.09200185316837	536.7524577962907	907.3889576807945	489.48563660018726	5	26	25	3	84	27
739380000	-46941.40978526035	-45426.63588696219	-1514.7738982981623	-45426.63588696219	422.7088697346858	0.4491736490147966	0.9055956288107455	0.03334573559408735	0.3556775900718642	0.04920054223170136	0.022376093773825538	0.039819288815756734	1.1616406700304986E-4	1.3003882894877	7.326985951553448E-5	2.923227609290869E-8	1.5098897713020585	-1176.5833090670699	30.402283112084397	77.79730413806612	93.59671774287816	418.06557058197154	1358.1130026544633	351.1541524131243	7	34	14	9	74	32
739385000	-46934.120815008835	-45401.23122079239	-1532.889594216442	-45401.23122079239	445.953460712486	0.4491736490147966	0.8262850211257665	0.03334573559408735	0.3556775900718642	0.05624323892678216	0.022376093773825538	0.039819288815756734	1.133422049279619E-4	1.3813040614038616	7.218275584668934E-5	3.412638174334491E-8	1.5806377112002792	-1183.728795535763	88.2890986537465	44.155848563979426	165.35719379667097	373.6144194987616	1213.8000604078059	212.53173918975244	47	8	3	3	76	33
739390000	-46954.36481729647	-45403.25894040394	-1551.105876892527	-45403.25894040394	414.9102061663984	0.4491736490147966	0.8342527959675712	0.03298923475551946	0.3556775900718642	0.05614267148435333	0.022376093773825538	0.04145066677906328	1.1131033511395417E-4	1.2971981995541384	7.181200947127051E-5	4.3199894892292143E-8	1.6729751064616998	-1176.6970552931318	115.46950811813346	58.248375215331855	163.91458844778685	331.07579171677264	1355.6817024015322	287.81246637969065	46	12	2	3	75	32
739395000	-46953.81914402881	-45410.6532953064	-1543.165848722406	-45410.6532953064	401.0992023073631	0.4491736490147966	0.798575738490304	0.039057463115587505	0.3556775900718642	0.04955584793839091	0.022376093773825538	0.03737426858296728	1.1151252068937902E-4	1.3169699449291494	7.172706049213878E-5	6.923707959750523E-8	2.108400985906479	-1182.6009527881865	77.02641307499843	54.000213403744176	54.12644136859713	319.0697930194259	1056.0222200329272	331.05078631831424	38	17	3	4	76	32
739400000	-46958.4988195864	-45414.517099186014	-1543.9817204003875	-45414.517099186014	371.5414468026423	0.4491736490147966	0.948529554671489	0.03461375696224424	0.3556775900718642	0.04955584793839091	0.022376093773825538	0.03737426858296728	1.1280002421790968E-4	1.3414137143110325	7.230196026744733E-5	1.8500023243985507E-7	3.2293614804715047	-1170.9155698940156	106.52325118457631	110.4756494937473	93.75686222584702	500.9468027490333	1343.3569784774145	352.7002890111712	36	11	13	13	65	32
739405000	-46930.207196265066	-45407.69826694573	-1522.5089293193407	-45407.69826694573	356.81582193064395	0.4792696766373377	0.948529554671489	0.03534396658473325	0.3556775900718642	0.05573425864688628	0.022376093773825538	0.03737426858296728	1.200589929695632E-4	1.4136824806025223	7.509380027984224E-5	5.105176759518654E-8	1.7507127450530222	-1155.40005536543	71.6793297992093	40.381080999737115	152.67974465132045	616.8103588939902	1449.6078277933552	240.95288278499297	56	1	2	23	56	32
739410000	-46937.118175558484	-45405.72073843844	-1531.397437120045	-45405.72073843844	399.6854621012708	0.4467640321712352	0.948529554671489	0.03800449285237501	0.35000289084301106	0.05573425864688628	0.022376093773825538	0.04098663009497343	1.243225394989614E-4	1.3783227518628531	8.151218164237848E-5	3.405905265001345E-8	1.4561653733680862	-1162.3497162172819	78.70089378012207	170.28656564124222	265.5082490678032	964.28931917462	1391.2556219981282	370.951144684146	56	1	1	29	54	29
739415000	-46961.48230448144	-45422.32928650882	-1539.1530179726167	-45422.32928650882	439.02446483632764	0.45389663922443557	0.8963189933078568	0.03800449285237501	0.3694866320529364	0.04600868107406888	0.022376093773825538	0.04098663009497343	1.0890124169978377E-4	1.2849258736837517	7.336551787162953E-5	4.2482828192313406E-8	1.7150417777190252	-1163.4023744914675	75.13744560029717	334.48750312726213	440.7380353693382	877.6075016630313	891.0855110816228	377.6154692210978	51	6	2	14	70	27
739420000	-46956.22706105676	-45421.03526364632	-1535.1917974104347	-45421.03526364632	434.23248361452943	0.45389663922443557	0.9617731385338175	0.03800449285237501	0.3738108415830961	0.04600868107406888	0.022376093773825538	0.043580356007475896	1.157055200203743E-4	1.3881403598008124	7.47380303324998E-5	5.041509341590534E-8	1.781889505482151	-1165.2064158038525	69.30691225417105	173.40807669227559	929.3744953778831	658.6401791697932	1349.7186710196358	308.78460944135253	56	2	9	3	74	26
739425000	-46973.87589745712	-45432.94153838332	-1540.9343590737956	-45432.94153838332	440.87898229169207	0.45389663922443557	0.8432249418098984	0.03800449285237501	0.33499301970858786	0.04600868107406888	0.022417060351888143	0.04069789304157964	1.2082230836725029E-4	1.3306138981354358	7.378136174220411E-5	4.418949329578983E-8	1.6474295007855988	-1172.8212116534435	83.08562749266098	531.6327046656558	763.6380544115161	841.8378995454694	1705.5032547294434	265.92052101948593	57	2	12	9	58	32
739430000	-46940.628147357034	-45427.051562207074	-1513.5765851499598	-45427.051562207074	424.93523983242443	0.43818250004105064	0.8432249418098984	0.04148510754704009	0.33499301970858786	0.055779830603862955	0.01811983724453016	0.04069789304157964	1.2040434535918977E-4	1.319928030871942	7.661552238748072E-5	4.14100755970743E-8	1.6731004033718844	-1164.4858071843805	82.43919786848072	65.14255612810268	299.1901138474757	962.3013265789183	1029.4378981905788	311.1541932682692	41	16	5	14	59	35
739435000	-46915.06340144664	-45422.827770777556	-1492.2356306690847	-45422.827770777556	386.87807960459503	0.43818250004105064	0.9014227782326141	0.03464690493159311	0.319942035729401	0.055779830603862955	0.019892676844334056	0.04069789304157964	1.2249705259341219E-4	1.3062184239062142	7.721439326085938E-5	3.80829208114368E-8	1.602622357382046	-1148.8716484626461	51.161504527170045	111.30518573662125	408.7016211281857	760.9135555364222	1139.8743242158157	281.403756913686	50	9	2	14	59	36
739440000	-46922.55837264152	-45396.02271546296	-1526.5356571785574	-45396.02271546296	376.46778990236766	0.43818250004105064	0.9014227782326141	0.034400472308912695	0.3268737518272515	0.06208172878249425	0.019892676844334056	0.04069789304157964	1.22105336990006E-4	1.2781662183087137	8.024083991868558E-5	5.501932749145088E-8	1.7097460155547828	-1140.48306040732	53.31774776099971	58.77737622140069	335.46451986770904	876.8154117173084	1236.3247803249803	334.0453175442443	33	25	7	30	42	33
739445000	-46932.83868025546	-45420.72424031797	-1512.1144399374866	-45420.72424031797	343.6757345241937	0.43818250004105064	0.9014227782326141	0.034775975592251124	0.3268737518272515	0.059763500259512915	0.018809027627395964	0.04366028370599989	1.2662838525646038E-4	1.329711481645894	8.069935260641906E-5	4.169331119522135E-8	1.5744557211787689	-1156.2529987264536	53.99072832497875	36.42014470845364	178.65374233910853	880.5848629777885	1294.634358195895	198.41318096814933	34	19	7	46	38	26
739450000	-46922.3360849464	-45413.567541432785	-1508.768543513616	-45413.567541432785	436.12605123424845	0.4160388272506985	0.6994078696215013	0.034775975592251124	0.3268737518272515	0.059763500259512915	0.022975901372839936	0.04282259481516069	1.2404473432023035E-4	1.3121092042449927	7.750143059290648E-5	4.438170159878551E-8	1.6722523031143084	-1149.7069553471326	49.847274738353214	74.10152299069618	341.64916964645045	1166.5311642930387	1386.9746842417046	456.46049355524406	51	4	12	50	17	36
739455000	-46898.23242559417	-45394.35676070635	-1503.8756648878204	-45394.35676070635	435.4539552290011	0.40746362026787547	0.6994078696215013	0.034775975592251124	0.3268737518272515	0.059763500259512915	0.019999996395619203	0.04338592011550566	1.3043923463020265E-4	1.4144861708746517	7.754344766950609E-5	5.693459382715427E-8	1.7775553311036545	-1155.621087823935	74.23024213797677	288.42680863013396	790.9613034602115	1428.0341541491857	1016.4813102031048	276.3052774319938	54	12	18	44	14	28
739460000	-46934.340631453815	-45411.59148051109	-1522.7491509427302	-45411.59148051109	364.9397986667899	0.40746362026787547	0.7678818542067286	0.0373963168804087	0.37494933743943476	0.059763500259512915	0.023204820735553758	0.04338592011550566	1.2653559950569852E-4	1.4283387480675545	7.894226203341721E-5	5.118907189043351E-8	1.6346708615378036	-1140.3350796775812	68.16356391472911	129.31919310918107	231.23938045514453	1072.0784828676276	1270.9729156454957	254.8991376440103	58	1	6	42	33	30
739465000	-46910.89015499914	-45395.81572198673	-1515.0744330124114	-45395.81572198673	359.23140829337007	0.4028107716281597	0.7678818542067286	0.0373963168804087	0.37494933743943476	0.059763500259512915	0.020051616006262363	0.03922034293467718	1.2763384490618472E-4	1.3731036068511564	7.869768517467132E-5	6.333336415198079E-8	1.7888182768968282	-1143.4040601195002	71.28256523548986	236.70840388552392	317.49689327096354	312.16322860076474	1462.1682627351588	211.59274646256785	59	6	4	4	69	28
739470000	-46909.46918438197	-45395.15838736599	-1514.3107970159754	-45395.15838736599	319.64731699552414	0.40145588835095086	0.734781562036732	0.0373963168804087	0.35154090018543227	0.05850342846966513	0.020051616006262363	0.03864868315944229	1.313138433952635E-4	1.3980706307251984	8.188446871141663E-5	5.517423071725812E-8	1.6930130697491086	-1155.8768309356471	80.37517973794674	91.51005361506536	305.10754579919416	1112.3004440734433	1057.5447595043984	288.31609304051483	41	16	16	6	61	30
739475000	-46909.61733659126	-45402.59127004223	-1507.026066549035	-45402.59127004223	397.6218160577823	0.40145588835095086	0.6849751127842277	0.0373963168804087	0.36120783166530923	0.05208818768650224	0.02165149545669924	0.045136151172216636	1.3907416276771556E-4	1.3880558394326736	8.408627723468193E-5	8.297131029687865E-8	1.9478467485705575	-1165.0319328432322	68.6259498805731	140.9463715067894	392.3957067365092	498.6651882633112	1603.5030500110636	396.6504893766328	29	29	9	4	60	39
739480000	-46898.440520299286	-45401.13384580717	-1497.306674492114	-45401.13384580717	386.28638961411656	0.4004755305236938	0.7384153938636019	0.040153384874195494	0.36120783166530923	0.059612076430348854	0.02165149545669924	0.04109484294673827	1.2844839724695232E-4	1.4343831918692738	7.593514405079131E-5	3.469599394899658E-8	1.5218808388950944	-1162.179410315602	53.69068324150163	70.71306585578607	159.3303448508266	490.5312668701665	1230.2960448910503	178.2907079540458	9	50	4	9	68	30
739485000	-46906.89694240483	-45409.050282247365	-1497.8466601574612	-45409.050282247365	378.65230513139613	0.4004755305236938	0.8608477432536092	0.03426142771758083	0.3505365402814313	0.059612076430348854	0.023478338021420835	0.04109484294673827	1.2862096186798074E-4	1.2792994274768694	8.416284080588071E-5	3.402484082839147E-8	1.4333463113026632	-1143.6156014767646	65.46624764531813	79.17415867621274	116.21546217524794	425.02897050892443	978.4132099648104	202.42292809029124	53	1	9	10	69	28
739490000	-46947.20548000746	-45405.66459299046	-1541.540887017001	-45405.66459299046	345.5144302001634	0.4434916745485713	0.8296218936816686	0.03591163599145364	0.3505365402814313	0.05497827324993109	0.021173134217068894	0.043887733642327835	1.2881381060087877E-4	1.2308552091616816	8.947109816328997E-5	4.4795052913609156E-8	1.4283736557083748	-1132.4765799209408	68.99661214503038	103.10597894107023	76.6607845690606	131.0690733763006	837.5461282758886	206.59801410785622	2	24	33	7	75	29
739495000	-46948.47838545368	-45411.41944036741	-1537.0589450862672	-45411.41944036741	405.6974290438495	0.4434916745485713	0.8510082411449333	0.0325670234465891	0.33476079247438867	0.06069305472730302	0.018788317759163037	0.04058923022017886	1.315390860199794E-4	1.2973305018275016	8.875487241504714E-5	4.8516360428326355E-8	1.5376599820624035	-1153.2902569966545	112.76069097610184	87.28791811513199	90.07302767296831	249.26232939341432	946.5264272540709	323.44011155060554	9	22	33	2	81	23
739500000	-46944.70241758621	-45412.379723467624	-1532.322694118588	-45412.379723467624	446.6957950656965	0.40935362880350346	0.8378547350524614	0.0325670234465891	0.33476079247438867	0.05521374362648274	0.021452413738249857	0.04058923022017886	1.24893296278709E-4	1.181744431317437	8.463867791393271E-5	3.501944558951466E-8	1.4256833831536484	-1145.018802602458	62.258485916532194	70.23253229493501	144.6600772455811	549.4177257394938	936.7389015076777	260.84030022757474	47	8	6	10	78	21
739505000	-46930.80397364793	-45390.293333630405	-1540.5106400175296	-45390.293333630405	325.74727002015817	0.46634125878426963	0.9576020362298215	0.03787209498644465	0.3436498477957029	0.05521374362648274	0.021452413738249857	0.04724483938227239	1.246701030445438E-4	1.3423011686886464	8.440745776865116E-5	2.662619512660076E-8	1.2643802009860479	-1152.0377531777233	85.11673911541727	298.4236583666757	214.1114762355273	835.4874031046617	848.9067193615306	279.5974943012665	61	4	2	14	62	27
739510000	-46917.315347643256	-45422.12315682679	-1495.1921908164675	-45422.12315682679	355.922049052101	0.5137921102727777	1.078648769368531	0.03760663013286894	0.35837536646837725	0.059094590128268	0.021452413738249857	0.048119309444227716	1.3298351028218858E-4	1.3129894250465433	8.433601966177743E-5	3.1148192152679274E-8	1.4089095197608643	-1154.683496584849	75.89772634780533	187.7354380586891	526.0128949403409	855.5584898664354	875.6876359579094	148.84552835167415	58	2	4	35	54	17
739515000	-46902.62547553959	-45408.33077355796	-1494.2947019816384	-45408.33077355796	352.8720946543935	0.5137921102727777	1.3125510787141033	0.04129236201562574	0.37348075870910785	0.059094590128268	0.021452413738249857	0.048119309444227716	1.27706361512323E-4	1.3060327249511807	7.967265775911648E-5	7.315121912709815E-8	1.998574072758671	-1141.0373527720042	48.56819131450274	122.88754746759155	741.4417035871074	835.5383446097028	1223.9338475231907	225.17287326112776	61	2	12	36	37	22
739520000	-46938.67719299299	-45433.802809135916	-1504.8743838570742	-45433.802809135916	282.51929457503655	0.5153426418463349	1.2453140319555043	0.04129236201562574	0.37348075870910785	0.059094590128268	0.02336862631193336	0.04090737333292019	1.3079301059515605E-4	1.2365596687435245	8.985838227740224E-5	5.2710565782215265E-8	1.6752208363528556	-1140.4033467458166	87.02713666913336	156.48260554379266	302.396765831646	1072.5295942170385	208.45710408021284	179.75478964947285	58	2	13	76	4	17
739525000	-46934.473688075064	-45430.11038667	-1504.3633014050656	-45430.11038667	287.814484770661	0.5125544323418411	1.1508516629001138	0.04168769220232151	0.37348075870910785	0.05574669090585452	0.02336862631193336	0.044092527814126405	1.3392171932658325E-4	1.2986320331083603	8.640642961983549E-5	3.6071260693881426E-8	1.441042936671977	-1153.8274788423794	79.46112960507125	179.95362081780587	310.7120291436548	915.6864862659928	200.30336398951886	173.52512122664047	60	2	9	80	11	8
739530000	-46911.68814569129	-45409.81167719378	-1501.8764684975106	-45409.81167719378	285.16797669790304	0.5125544323418411	1.2892259381745528	0.04168769220232151	0.37348075870910785	0.051405304744185476	0.018930159682717867	0.044092527814126405	1.3677726982010496E-4	1.2438114579129294	8.552479671537025E-5	3.770578396880023E-8	1.4285027448972747	-1139.3705714635184	55.030164429434016	244.45854095451656	701.0364187173636	1106.494915117265	210.46548878074816	115.26866323282124	59	18	1	67	23	2
739535000	-46899.55607100678	-45416.990655632195	-1482.565415374582	-45416.990655632195	309.8688376907601	0.5125544323418411	1.1142344074312016	0.03971756556762774	0.37348075870910785	0.051405304744185476	0.024054964817587714	0.04319576626361733	1.4132862959152694E-4	1.265546028027667	8.688826368175236E-5	3.803432012497721E-8	1.467329664232754	-1145.4132600323992	89.0788951192271	267.944304962475	365.95026384267686	930.2406543728465	362.7565498321215	131.08315858054505	59	5	11	65	23	7
739540000	-46875.67229944664	-45398.6287621952	-1477.0435372514385	-45398.6287621952	299.703210148762	0.5125544323418411	1.1132042170011327	0.03971756556762774	0.3497608272617769	0.051405304744185476	0.022428848393267264	0.045714505954603454	1.4267474494437414E-4	1.2340217425980207	9.107820707976439E-5	3.835934181394251E-8	1.4687215610468172	-1137.0571010053802	68.25464291535309	72.74504856732351	363.5763729325383	1052.7471790282777	250.02623477047194	198.09710516965785	53	4	19	67	17	10
739545000	-46918.28503095929	-45410.88677857479	-1507.3982523844938	-45410.88677857479	272.8273343842964	0.489964228370284	1.1132042170011327	0.03299266371884761	0.32973862289817707	0.05340725515557631	0.022428848393267264	0.04174141773861922	1.4623672052648255E-4	1.3079161152430046	9.482678901348266E-5	4.288122569677982E-8	1.4460065514300593	-1144.759734648332	108.1005284467965	771.8594462884996	1085.3116771755804	887.1470357836781	243.73759733169743	81.87306300528343	60	10	48	28	18	6
739550000	-46907.687947266866	-45416.78826337295	-1490.899683893915	-45416.78826337295	277.7145528728448	0.489964228370284	1.1132042170011327	0.03384384230132817	0.37363333074935734	0.05340725515557631	0.022428848393267264	0.04593290836795604	1.4215584348318717E-4	1.2479854558611752	8.93501561726811E-5	4.2515411710206225E-8	1.5607539473263226	-1155.3953484852916	88.23484401367982	453.23085085095914	1070.387063820166	778.2936523915207	228.48569187068094	93.84481914167017	60	16	52	12	27	3
739555000	-46904.964632545576	-45405.26529298317	-1499.69933956241	-45405.26529298317	250.4209944444641	0.489964228370284	1.1132042170011327	0.03797044158814325	0.3344395718201748	0.05340725515557631	0.022428848393267264	0.04593290836795604	1.4415639788347955E-4	1.2562040831476275	9.385059097546068E-5	3.044389209532114E-8	1.2906913006178848	-1144.4047438737775	83.5213569396641	311.81872062822174	1460.8029458063952	1065.5917155767618	276.83587551862985	81.0535826575813	60	12	38	32	23	5
739560000	-46905.10095802622	-45410.93374170738	-1494.1672163188407	-45410.93374170738	278.42566366936035	0.489964228370284	1.1132042170011327	0.03797044158814325	0.3344395718201748	0.05340725515557631	0.022086238662726083	0.036333646900402715	1.489815726191096E-4	1.2946902962365825	9.706323085392517E-5	4.84502486926971E-8	1.5215002722232478	-1141.1060935869382	74.19998902758783	361.224801943644	1059.3973428635736	843.6718111501765	309.2047974331124	147.6580388887452	60	9	46	26	23	6
739565000	-46931.020607070925	-45419.54117404624	-1511.4794330246857	-45419.54117404624	276.627225529661	0.489964228370284	1.1132042170011327	0.03378913305717869	0.3594676643040742	0.05340725515557631	0.022086238662726083	0.03752584075738943	1.387134831143083E-4	1.180888870887134	9.472183080753437E-5	7.989019654007209E-8	1.906158648983961	-1142.1536929618658	87.62054024043393	424.98415841564173	766.0701275645109	627.0734252957152	239.17528604576827	251.2512478518343	61	5	64	17	4	19
739570000	-46912.92145631607	-45416.68053415697	-1496.2409221591015	-45416.68053415697	313.6111244938439	0.489964228370284	1.1512913482119471	0.03435512230460705	0.3594676643040742	0.05340725515557631	0.017506546333434757	0.04439242324904125	1.485435258658475E-4	1.2504017197031807	9.905421363722631E-5	3.99026563595242E-8	1.379050696354615	-1133.958211262093	77.14104126232137	453.6633028961186	1351.6171105393867	885.392697266469	861.9691024365577	312.4214063093309	58	16	15	51	2	28
739575000	-46867.17157740392	-45389.23098283074	-1477.9405945731783	-45389.23098283074	311.9628137049526	0.489964228370284	1.1512913482119471	0.03435512230460705	0.35447682478390424	0.05340725515557631	0.028618511716274185	0.03815665820595277	1.4342704279362613E-4	1.2740317385627111	9.76341936414721E-5	3.8377562532952734E-8	1.4401312250664111	-1127.6558396356188	91.85069141654425	460.03856242081866	1330.7543351939544	1164.0831786745377	1326.0763278976572	175.24446463120583	61	27	14	31	7	30
739580000	-46895.16404437558	-45410.92892630555	-1484.2351180700336	-45410.92892630555	256.45319091165317	0.48584528504571806	1.1512913482119471	0.04156176269835606	0.35654099485436447	0.05998820523741905	0.020189519156591486	0.041658619047844445	1.4339695211285468E-4	1.3335256202467725	9.311952621116943E-5	5.961713591958674E-8	1.7370120065274357	-1143.4258626158548	86.92982717287364	709.2159346656425	824.9357512392071	1235.9259590802967	872.1056689956853	202.2227860160141	62	49	11	16	4	28
739585000	-46920.16212191057	-45392.177648199795	-1527.9844737107771	-45392.177648199795	264.4642199146443	0.468103812194769	0.9388698989571765	0.04156176269835606	0.35226474689843096	0.04792195584227415	0.017748684663982852	0.04110931142020968	1.379493633672458E-4	1.295950231515957	9.061548052368996E-5	5.0375603177853324E-8	1.51146318880706	-1140.2538625346	84.82611109214373	817.411608121218	797.300229323195	1201.55995326847	1104.6526292140668	172.86183358846037	64	40	4	20	16	26
739590000	-46886.84082751121	-45405.06326157747	-1481.7775659337453	-45405.06326157747	277.7532108120525	0.4905066898494937	1.125239810506955	0.04156176269835606	0.35226474689843096	0.04792195584227415	0.017748684663982852	0.03712091649875272	1.4712117561815986E-4	1.3600109417628423	9.003049415592128E-5	5.6986841989180135E-8	1.671770223748179	-1148.2979401390007	90.58870152356664	276.1572974719329	975.5908716925203	436.86521102263174	393.6534917649043	181.6778081241061	60	3	79	3	23	2
739595000	-46888.41396070452	-45405.40999601535	-1483.0039646891717	-45405.40999601535	243.3208030930297	0.4905066898494937	0.9615732318482537	0.04156176269835606	0.35226474689843096	0.055283045441050074	0.024058266229012738	0.03712091649875272	1.5377953352955592E-4	1.3032105288716593	9.402717284864982E-5	3.238096241664866E-8	1.2901604128479713	-1146.278529311113	93.1233129266188	245.39078540821413	796.2509066847202	1084.6481239973414	548.8329884291086	104.89526224570959	55	3	45	29	32	6
739600000	-46881.75959358581	-45413.43912512777	-1468.320468458043	-45413.43912512777	231.45675643043077	0.4692625013721215	0.9807392182568929	0.04156176269835606	0.35226474689843096	0.055761575960917485	0.020541836443439654	0.03712091649875272	1.5078860335561876E-4	1.262756418255347	9.28020853243572E-5	5.2675116124794506E-8	1.6315792631917034	-1130.9545722900398	67.42460921136995	480.3383132844359	925.527349647486	1719.6307668593888	244.2956983701385	59.16543690232778	61	5	64	4	31	5
739605000	-46895.448575475966	-45408.58438662377	-1486.8641888521936	-45408.58438662377	234.5927639781272	0.4692625013721215	0.9807392182568929	0.03795179623409903	0.3265155023511901	0.0518167167133607	0.020541836443439654	0.03712091649875272	1.50090441413723E-4	1.2332245550163559	9.135182174247672E-5	5.630154426030738E-8	1.5805239908825235	-1132.6935245708098	65.84199841402864	313.3080875185039	875.6683472813307	2967.624389769946	251.5396925900797	110.52620702953372	60	2	68	6	33	1
739610000	-46886.60284931493	-45419.54177756707	-1467.0610717478569	-45419.54177756707	242.32323433636626	0.4692625013721215	0.8917376183539646	0.03795179623409903	0.3265155023511901	0.04663404146163776	0.020541836443439654	0.036842628863183825	1.5845417762567706E-4	1.2280514284911304	9.791505591157955E-5	1.7938008752351648E-7	2.6062979285181016	-1115.8591012260842	54.97447657152765	122.5040018746437	876.1418920205967	1499.9912117034266	234.68564096990414	61.34514110750698	59	2	73	4	27	5
739615000	-46888.290151369496	-45421.01405360813	-1467.2760977613657	-45421.01405360813	221.96122834698502	0.47179047290448745	0.8917376183539646	0.03795179623409903	0.34008337854365317	0.0505963903619638	0.022601037012794253	0.04587797801444177	1.5986873594488272E-4	1.345733384518396	9.785025501195145E-5	7.864896909143997E-8	1.7143691908870469	-1122.3736917837684	51.4385549802882	199.3043771407602	852.0457426328059	1262.7973198241111	293.6669192555269	36.61372411509379	60	2	44	33	26	5
739620000	-46868.24654473077	-45394.87789007477	-1473.3686546559975	-45394.87789007477	216.41126710016468	0.4624834136163078	0.950925381209708	0.033299840542476734	0.33993761733979	0.0505963903619638	0.022435490448761773	0.039530795860574126	1.5709117626970363E-4	1.3643157756627522	9.366540740786457E-5	8.406121778063485E-8	1.8352370438346808	-1133.3284723242043	56.80000178342502	265.1444816264771	886.2499572391093	681.761893890662	624.4660297139612	160.43759152901126	60	2	61	33	3	11
739625000	-46902.5435014147	-45405.55751323427	-1496.985988180432	-45405.55751323427	248.87229767615585	0.4624834136163078	0.9184622524548953	0.033299840542476734	0.3176779925336638	0.048809200459510524	0.022435490448761773	0.039530795860574126	1.5060225115639378E-4	1.260530049699988	9.351925864106803E-5	1.0348455226631031E-7	1.9002977779188184	-1124.9990237733161	50.29383813118003	268.49816008514705	1023.0716450784328	1003.3373908449108	330.4513030999456	89.02260117799416	60	2	49	34	19	6
739630000	-46883.73975774154	-45398.921604119016	-1484.8181536225215	-45398.921604119016	240.27129110193533	0.4483634745120807	0.9184622524548953	0.040919722971376464	0.33043729671272576	0.048809200459510524	0.021716218451447226	0.03719611361528085	1.5153149350581032E-4	1.2705032639481526	9.483306598513273E-5	7.731566713943856E-8	1.7960651474119953	-1131.727237849022	65.43054782065617	123.25555880288897	901.5525837642949	942.5921173960037	224.13938951256767	73.70778155596008	61	2	42	45	15	5
739635000	-46896.180009502576	-45400.45656571358	-1495.7234437889913	-45400.45656571358	215.81020914267228	0.4483634745120807	0.7887412163255031	0.03844171294016687	0.33043729671272576	0.04916004669713582	0.020965696445347237	0.04497032962278141	1.4760340762144837E-4	1.2629478525210007	9.335995510158755E-5	6.081230249820178E-8	1.6255283149576087	-1135.873782580308	65.71748872208958	195.92651506348693	945.5082793743527	972.0861485257315	840.8406719513819	140.26471632607797	59	4	50	23	19	15
739640000	-46905.31429413922	-45404.7483954493	-1500.5658986899216	-45404.7483954493	228.60837377531246	0.4483634745120807	0.7887412163255031	0.04098614045545881	0.3634858723197831	0.055569777486608365	0.021635899995975646	0.04131247761126685	1.4720414709634079E-4	1.2441231000220594	8.950628713107438E-5	5.635777809296619E-8	1.6365406168394327	-1152.7352724650227	106.83399713035315	254.16432285487113	973.6379366902396	683.0105764563061	463.1566141124247	156.06800290353118	62	1	62	21	13	11
739645000	-46908.61062615127	-45418.41765003293	-1490.1929761183396	-45418.41765003293	259.0350152827243	0.4248671431627762	0.7887412163255031	0.040015829007982145	0.3631472406653867	0.055569777486608365	0.02033262124469913	0.04866989610755957	1.481612600316246E-4	1.2621222545420527	8.532763734935189E-5	7.262213296337697E-8	1.835200430353112	-1150.7316098082297	65.48419716425846	356.7899442826813	747.0297734333486	1092.7339154993597	127.67477251247081	70.51301178764884	62	7	86	3	10	2
739650000	-46907.16301692347	-45422.35092758285	-1484.8120893406258	-45422.35092758285	286.20521962446173	0.424452380855215	0.8755243579639425	0.03841499522200277	0.3631472406653867	0.058980571912914156	0.02033262124469913	0.05255171307026362	1.4608050047273713E-4	1.3292358942219744	8.476150825927033E-5	7.66000449276625E-8	1.9349337796285073	-1150.5583904015616	91.76347709043343	148.6626849179538	1027.7601660301086	1118.2048421212862	842.0053402721132	149.31065959380018	60	5	59	19	11	16
739655000	-46909.20482871772	-45410.435223878834	-1498.7696048388857	-45410.435223878834	312.1885528053483	0.46000911530995603	0.8755243579639425	0.04646762013389195	0.3631472406653867	0.05596822221196872	0.02033262124469913	0.047484883263459586	1.5092336741172885E-4	1.2796359352848594	8.550844119411447E-5	1.7272925914814762E-7	2.4342194043992302	-1136.1431188609638	81.12362141049572	577.5671013178519	993.3618979170848	1453.9818048235163	371.63714969186856	170.42018781984132	65	1	38	31	23	12
739660000	-46888.27084622483	-45406.818296114565	-1481.452550110261	-45406.818296114565	272.576198761195	0.48924930190034344	0.9899617867293834	0.03723769579536979	0.3631472406653867	0.05596822221196872	0.01933201876045112	0.038188526879132365	1.4720818932156257E-4	1.2765372774137784	8.176159998801417E-5	3.385029766388969E-8	1.4073387562326714	-1156.4044493455303	94.27602452280388	174.148717138665	728.5053148395948	1085.452321031529	373.25428561397655	76.3172316284483	61	1	32	48	20	8
739665000	-46878.948771568736	-45413.49456286124	-1465.454208707497	-45413.49456286124	294.237893600659	0.48924930190034344	0.9899617867293834	0.03208333685743247	0.3631472406653867	0.05596822221196872	0.023917175993259748	0.040854355650127565	1.4901869878943149E-4	1.3151120100794136	7.793417901081552E-5	1.027793918528507E-7	2.3446878561531403	-1163.2690404085733	74.2602179037521	321.4074660886047	1518.5408752668625	956.4423827775892	135.73525809233573	296.2316771898286	60	4	57	29	13	7
739670000	-46869.791056698275	-45403.99607968173	-1465.794977016544	-45403.99607968173	280.34487240918577	0.48924930190034344	0.9899617867293834	0.03208333685743247	0.36586032623185655	0.05488464439010377	0.021758375866356736	0.040854355650127565	1.4348506760179352E-4	1.3434684339178975	7.648488325110318E-5	4.4119838585919995E-8	1.6908814249799404	-1159.629186928044	76.06596498204377	137.83064648590954	1419.6032494506833	669.239312826916	258.11129628323596	148.18764586699203	59	5	72	20	4	10
739675000	-46856.090805197164	-45409.19219446528	-1446.898610731882	-45409.19219446528	283.27901357092986	0.48924930190034344	1.156979873048668	0.03387439477497072	0.3519410056150367	0.05312414161467543	0.021758375866356736	0.044009982717619155	1.4631491967815493E-4	1.3514643468935386	7.381432127228933E-5	6.246799879646121E-8	1.9233914819471312	-1157.8166426149219	59.18299934311557	235.40795815354892	1414.8545753065814	359.48618441955347	48.18400462943551	65.15449104044441	62	1	88	15	1	3
739680000	-46885.33424436202	-45417.56282867431	-1467.771415687712	-45417.56282867431	307.8625434396462	0.48924930190034344	1.156979873048668	0.03892364610526158	0.3519410056150367	0.05312414161467543	0.022913442013556197	0.044009982717619155	1.419469453915609E-4	1.3717308133197321	7.263934948378068E-5	5.0125067671337335E-8	1.7604269110375803	-1154.4579878368577	46.88875303474905	283.0621189179917	1378.4569566999305	797.6381530509312	492.25582977411943	213.55547448750178	63	1	76	11	2	17
739685000	-46879.79650800529	-45414.964444272024	-1464.8320637332688	-45414.964444272024	335.8114076988001	0.502919864849808	1.0975083261672969	0.04231779042846675	0.3576639113024601	0.053733479934646444	0.018938804880258918	0.039939475261297076	1.4479011076029834E-4	1.3413259528019108	7.690931301983553E-5	6.941583976674771E-8	1.9940387421965442	-1153.8993457671306	64.00333378885412	250.9764425410953	1045.6342894563434	531.5451536242382	212.11902096264905	234.75265210874147	63	1	73	16	9	8
739690000	-46871.555013682766	-45396.18741330248	-1475.3676003802843	-45396.18741330248	302.8704027494616	0.46342111306842665	1.0200424819159861	0.038006849974333	0.3435687856043058	0.055922297233380984	0.019163849862508596	0.039939475261297076	1.3581129150514937E-4	1.3024817074121682	7.387867553730597E-5	6.121293797897211E-8	1.9403531289323779	-1157.1233709464495	65.55573703907312	423.57050523246465	1581.2059321646125	545.3878192853971	204.24283625143528	290.4383902694501	61	6	62	21	9	11
739695000	-46896.56471013466	-45413.72709816664	-1482.837611968027	-45413.72709816664	317.7007237050324	0.46342111306842665	1.0200424819159861	0.038006849974333	0.3534578567143541	0.055922297233380984	0.019163849862508596	0.04142176350228379	1.3975130121495892E-4	1.4144565438551957	7.805582508743424E-5	4.6248979114784005E-8	1.616292444061647	-1149.9930301379013	74.28061477578666	439.6522193051277	1528.2402941178611	322.1309859709845	194.6565765926013	148.20419206519585	62	9	64	21	1	13
739700000	-46902.481530538695	-45414.212858810126	-1488.2686717285662	-45414.212858810126	332.88887769264016	0.4680293847234835	1.0200424819159861	0.04145778446669967	0.3534578567143541	0.055922297233380984	0.02224757200842705	0.04509529193420008	1.3542897658630192E-4	1.31362760183106	7.827249796642558E-5	7.854220750916433E-8	2.0268194476872146	-1147.3224996716044	57.92417780313218	416.36718162831096	1415.1692181424955	381.773542366678	91.77637432911303	179.60985516216672	61	2	77	18	10	2
739705000	-46879.06815714939	-45406.03226357682	-1473.0358935725772	-45406.03226357682	315.1257335721909	0.4680293847234835	1.0200424819159861	0.04145778446669967	0.3607560738113192	0.055922297233380984	0.027083715280794986	0.047252338992247976	1.4125832433687556E-4	1.304324870283019	8.20885935397434E-5	9.02321436160831E-8	2.0840838573352873	-1147.1025472519132	85.8782930612236	498.85267448983416	1171.2100040819291	638.9156701968699	96.86431810864985	87.28515777426327	62	5	67	21	1	14
739710000	-46861.1278091149	-45386.83852016186	-1474.289288953042	-45386.83852016186	287.9369117829067	0.4680293847234835	1.0200424819159861	0.04145778446669967	0.35814944894378686	0.05910186111404842	0.020747731723902794	0.046548473016771535	1.3433514380906518E-4	1.2662757505099593	8.161063391363054E-5	5.163970671762637E-8	1.7721502808304248	-1152.5639708379067	90.62629885071341	245.05387721097463	1321.7657078297968	647.0048458367836	101.49317060752149	97.45105283427242	60	4	69	21	12	4
739715000	-46891.369340479774	-45398.128035311864	-1493.2413051679093	-45398.128035311864	288.1409245607402	0.47788008764961687	1.0200424819159861	0.04144806544576439	0.3402066141728691	0.05745636563425028	0.02416905465733309	0.03686553419247912	1.3611093236018704E-4	1.3019432980958028	8.38852879595768E-5	8.337420924432266E-8	1.9502488274910112	-1144.133661485803	67.07434236873246	357.06012340066354	1354.3033877198263	546.9735230164148	156.37159165841192	128.98389737669396	61	3	70	14	11	11
739720000	-46889.41203007123	-45394.95445974197	-1494.4575703292583	-45394.95445974197	282.4088662821058	0.47788008764961687	0.9738054939992208	0.04012624890793614	0.3413709161360746	0.055426768539032875	0.02197702946322402	0.04460234573718087	1.358664412980343E-4	1.424651857258036	8.094519188405138E-5	1.7105712077891774E-7	2.674399341558792	-1147.9076180787622	65.49261052794898	232.2975631152804	1278.5690037816291	479.8134298527448	266.40326425055423	167.06694232504876	55	7	72	12	21	3
739725000	-46897.602055606934	-45416.80936209853	-1480.792693508403	-45416.80936209853	268.2386173218837	0.47788008764961687	0.9738054939992208	0.04412954648119843	0.3413709161360746	0.05268081584079671	0.02197702946322402	0.04460234573718087	1.3574533946751554E-4	1.3387168602876094	7.80284366764121E-5	8.043340058188563E-8	2.075803464436812	-1144.4864212129912	68.20337644137756	290.36314717059497	1404.8485997106307	345.983497826752	296.81767967898645	106.43907658658443	60	1	79	12	9	9
739730000	-46936.76712485801	-45424.204203048415	-1512.5629218095935	-45424.204203048415	265.3820051296491	0.47788008764961687	0.9071900915767074	0.044917926891004406	0.37326766161680386	0.0547602196601741	0.02197702946322402	0.050241204092400495	1.4184210156815736E-4	1.4340441399224013	7.933661798502551E-5	5.111356981164639E-8	1.5796944948473168	-1153.205068023122	60.288844009668125	547.0948297224437	1252.2441669724435	1808.799596568894	219.37910634930455	231.58150433213493	56	9	69	9	15	12
739735000	-46922.52843348624	-45412.05954672434	-1510.4688867618954	-45412.05954672434	296.97139366851974	0.47133717346443577	0.9062996873448965	0.03436479138213633	0.37326766161680386	0.04938624031466091	0.023228359845949505	0.050241204092400495	1.4336174841029863E-4	1.3075749576900335	7.987987255004751E-5	4.773704995120064E-8	1.5428527116838846	-1159.3470376496855	91.88124012918988	391.65616018038065	1146.7358362240468	506.7030285426589	115.9932550867506	297.03671847017154	59	7	62	32	2	8
739740000	-46933.674198613706	-45436.87741120884	-1496.7967874048622	-45436.87741120884	254.71185156006948	0.47133717346443577	1.0237316330337434	0.03436479138213633	0.33945125968692175	0.04938624031466091	0.023228359845949505	0.05045256703605409	1.4710833789231305E-4	1.313208362900131	8.406282874899872E-5	4.2733435519575435E-8	1.4588447678841074	-1152.4717276712702	91.86919981089707	396.8313758394087	1113.393118974336	1173.1399824958858	801.405292852038	116.89417576844666	62	13	63	13	4	15
739745000	-46903.83286533091	-45419.19477039253	-1484.6380949383722	-45419.19477039253	256.4681893390121	0.47133717346443577	1.0237316330337434	0.04261911238159226	0.36296274137133266	0.05729897603400384	0.023228359845949505	0.04428378732020999	1.5000452740863065E-4	1.2764499402864067	8.412845423849376E-5	7.260880606189322E-8	1.8721273526761761	-1153.8456463072255	78.13001040851279	349.2630663889159	1372.682494829343	543.0073720091182	358.07986044374195	154.58387849468934	57	21	66	4	6	16
739750000	-46905.20046653335	-45430.00904852002	-1475.1914180133335	-45430.00904852002	262.9692913720274	0.4750200509723329	1.0237316330337434	0.03920986030994491	0.3673386159675136	0.052096961950495305	0.022653952994081527	0.043488905583068775	1.4044905634991742E-4	1.2609052516086368	7.780426881084156E-5	5.7788523899354105E-8	1.767168504304559	-1148.437180207599	57.32371031156981	192.82192773982948	980.3799764672526	157.84603891867675	349.60045451276784	203.63005906924252	60	1	92	11	3	3
739755000	-46904.80131027413	-45412.87247622729	-1491.92883404684	-45412.87247622729	259.442772196183	0.472404752068023	1.0237316330337434	0.038820253000527244	0.3673386159675136	0.046619517171934424	0.022653952994081527	0.043488905583068775	1.4194970821071747E-4	1.2408018856300995	8.4779275084708E-5	2.7483966643826936E-8	1.2662881640293786	-1152.5210595257067	62.416943282176724	237.07530489333143	1007.3899658404921	204.7232393481386	178.88138346217332	57.388300408051634	55	6	78	15	11	5
739760000	-46889.54192584833	-45427.804182696076	-1461.7377431522573	-45427.804182696076	245.9272790134066	0.470198670214515	1.0237316330337434	0.03887449998806686	0.3673386159675136	0.04579928093044999	0.022264117627976733	0.03467392650880287	1.4842336223090094E-4	1.2948473863281822	9.104897635755093E-5	3.6342668741315635E-8	1.4416155270714324	-1138.9737044443996	72.54764716647342	565.7839587619605	1179.3650523902638	1234.4673508985954	719.0889852458487	310.6543160172948	62	10	64	14	2	18
739765000	-46861.0135655566	-45398.19087061637	-1462.8226949402308	-45398.19087061637	218.61720015645497	0.4564775147801078	1.0237316330337434	0.03887449998806686	0.3313865713694446	0.05266689810266011	0.022264117627976733	0.04046200229069515	1.420835806137226E-4	1.2657187930238096	8.668950455344369E-5	4.441795560364832E-8	1.6390442202088265	-1151.760438789208	90.37895175248082	396.69149837592136	1317.797836715493	1243.4647831930024	565.7108182579734	178.78794782097634	63	1	36	27	28	15
739770000	-46857.94365238782	-45393.11908559795	-1464.8245667898657	-45393.11908559795	213.3337459466244	0.4850896888966447	1.0237316330337434	0.03887449998806686	0.3429723766010525	0.05266689810266011	0.022264117627976733	0.04046200229069515	1.4463702833268958E-4	1.2272207355312001	9.030063629121587E-5	3.5559666104919994E-8	1.4805339877629984	-1146.653471404746	85.81166205521716	671.3529845901251	1276.4464349330863	1156.3780864650387	473.32339237266785	125.97972675980839	65	19	30	29	11	16
739775000	-46890.48684683087	-45401.34325226662	-1489.1435945642522	-45401.34325226662	218.4708912303996	0.4850896888966447	1.0587398944802875	0.03887449998806686	0.3429723766010525	0.05266689810266011	0.023837967093540916	0.0390591283113113	1.3560068084261448E-4	1.2177656975869873	8.313102632452692E-5	5.3356201096687275E-8	1.7143754285181407	-1146.409350157657	74.50342636716837	110.91193154811128	648.1308389206375	1703.2152637341167	535.4085911781746	116.10421959114372	59	5	30	41	23	12
739780000	-46907.47216396421	-45424.580278947935	-1482.8918850162715	-45424.580278947935	215.0855242276564	0.48573512596650487	1.0587398944802875	0.03887449998806686	0.34465672194603175	0.05266689810266011	0.01766512902201622	0.0390591283113113	1.4325327218123394E-4	1.2749954974720474	8.716983391808627E-5	4.2794544364062127E-8	1.4473816738645413	-1135.8310228965902	76.48545684685605	258.8844670123736	916.1338246206027	1312.8128979652197	492.36860174983855	127.09334551922812	59	16	50	8	22	15
739785000	-46895.384276986595	-45400.735202827746	-1494.649074158852	-45400.735202827746	210.2922178398755	0.48573512596650487	1.0587398944802875	0.03727615636972532	0.3266076671822243	0.05865797145482371	0.023921804305524014	0.0390591283113113	1.4054388828152467E-4	1.2850945306242654	8.183921122358028E-5	3.899577873912925E-8	1.4837860718777869	-1156.4608168085051	80.03883427417283	467.3583014647959	1010.9608069637004	2551.034229365767	1092.4598059568334	81.02238101115873	54	18	56	2	23	17
739790000	-46868.84434502426	-45393.15983130755	-1475.6845137167102	-45393.15983130755	269.18397614619204	0.46116226505646196	0.872688272339775	0.03727615636972532	0.3563979604150971	0.055143329652838906	0.02267859692567832	0.0390591283113113	1.4036037463613875E-4	1.2754447143496028	7.846210998268805E-5	4.602441618577997E-8	1.6097806216033368	-1147.7080874994067	85.0745617051823	415.97468650682436	1486.6225914724027	1575.950286211768	423.0160146945749	98.07733556136498	58	25	47	19	3	18
739795000	-46898.81876524921	-45396.2448330689	-1502.57393218031	-45396.2448330689	249.83632036514828	0.42944450159920095	0.872688272339775	0.04262286150908589	0.3563979604150971	0.05603901297088678	0.02267859692567832	0.0390591283113113	1.437652674141339E-4	1.306551440109873	8.369749113725797E-5	7.71374641162866E-8	1.7746016752726392	-1144.5447925829674	76.03800363380014	360.12946097389727	840.1965836341699	1611.6021956122513	1151.1026063303464	165.8114180692409	58	23	32	19	20	18
739800000	-46879.440761943966	-45390.808199792846	-1488.632562151122	-45390.808199792846	294.7002859745623	0.4274645755847925	0.872688272339775	0.04262286150908589	0.3563979604150971	0.0598943712994375	0.02267859692567832	0.0390591283113113	1.4800734348588648E-4	1.3657219007548929	8.489981052712425E-5	5.4782904110732886E-8	1.6269227815892344	-1146.7833036977331	79.01282077184746	270.7098818166323	1143.6919435221967	852.660408556553	336.1509941557336	330.26675379256886	52	28	56	11	18	5
739805000	-46887.58686700393	-45396.0394887814	-1491.5473782225208	-45396.0394887814	296.8396105645602	0.45880907366953017	0.872688272339775	0.032995697424798985	0.3563979604150971	0.0640658562270543	0.02267859692567832	0.039870411978057956	1.3891984660914075E-4	1.3535174570999406	8.016421012172831E-5	6.701838287042478E-8	1.8399550794077926	-1149.90532444263	52.90883098972206	147.6794837773845	890.1568991829579	960.1668054067809	132.98904512258423	193.19534070416938	43	32	67	8	5	15
739810000	-46916.39949806311	-45416.208056366144	-1500.19144169697	-45416.208056366144	300.8388599182629	0.45880907366953017	0.872688272339775	0.028674416381998285	0.3563979604150971	0.04854625948104394	0.020129133358378397	0.039870411978057956	1.377228505572408E-4	1.2783151003992232	7.97068178313702E-5	7.358218901589599E-8	1.8945501720719269	-1147.309572044697	68.63017888595039	276.4669168724616	1174.592214769618	1347.9044042944936	149.6044640253813	198.17120728756592	46	28	50	26	7	13
739815000	-46908.2868086043	-45405.98257854282	-1502.3042300614836	-45405.98257854282	314.44752486130403	0.45880907366953017	0.96375078081175	0.03983950394386838	0.3563979604150971	0.04854625948104394	0.0232484248859661	0.039870411978057956	1.3848825884947552E-4	1.2832036169254097	8.059406413494586E-5	7.776529066799184E-8	1.9473639629916852	-1148.8644041901323	60.59927401277506	238.8971424526712	1158.274449327051	1234.6422978019625	174.0056548374826	234.29525280338552	58	18	42	36	7	9
739820000	-46941.75071867306	-45414.49942597286	-1527.2512927001935	-45414.49942597286	331.68042588313756	0.43867571218749135	0.96375078081175	0.042453865207983096	0.3389557916484086	0.052038010974598585	0.0232484248859661	0.039099559849476384	1.3327395510341893E-4	1.262796566830092	7.199046922278832E-5	4.98852968232939E-8	1.5735361211930468	-1154.0352888491682	42.34978506469403	284.20071839223016	1352.185743240644	1504.6920350481957	452.77842103857654	225.73253631861783	50	20	37	35	4	24
739825000	-46929.29712493776	-45400.26759118814	-1529.029533749621	-45400.26759118814	352.57741666476477	0.43867571218749135	0.96375078081175	0.03355560346204297	0.32488667096404017	0.04775254836695412	0.019839839341168754	0.045959115835459294	1.3037163720735603E-4	1.2332826924903388	7.076959524095063E-5	6.786618717757087E-8	1.8115727655601546	-1166.5152777389503	79.43155306973775	202.86143895524734	851.1537147986375	1713.3117452435827	1171.8042073030772	192.74636215164185	50	19	39	21	21	20
739830000	-46907.91924361544	-45396.32671073968	-1511.592532875756	-45396.32671073968	403.66832897075534	0.4814179683817117	0.96375078081175	0.038414064825224026	0.3517189869649782	0.055355168743852254	0.02473701627910711	0.04442035571704617	1.3073120687805354E-4	1.3196174245640537	6.897839299448429E-5	4.540857993667494E-8	1.6031027450440314	-1170.0127607234015	71.41061116969334	165.19824192264625	1135.5799602218779	1055.043009157944	577.6615525117047	128.9619837430958	57	12	27	48	7	19
739835000	-46914.3247075317	-45382.93238920196	-1531.3923183297372	-45382.93238920196	415.1811257997705	0.45709855452932646	0.96375078081175	0.03922042544504148	0.3517189869649782	0.05193088100437658	0.02021236125328495	0.04304691968020626	1.310717527199364E-4	1.300030984979889	7.110750507736763E-5	7.19577835067081E-8	1.8424823406236064	-1160.6533989926147	67.2733150066573	308.594985874346	1378.6789560841444	1668.4025360975577	796.0714890874065	147.79096270420635	55	16	8	57	14	20
739840000	-46894.47784762679	-45393.852532158366	-1500.6253154684232	-45393.852532158366	376.29402266126306	0.45709855452932646	0.96375078081175	0.03922042544504148	0.3517189869649782	0.053658471742793895	0.02021236125328495	0.04448264797243546	1.2811614097821148E-4	1.2827713139046169	6.848432325699454E-5	3.1606383956213256E-8	1.4852002151202603	-1166.8080572085557	57.133310014199715	181.74397888191305	1741.1815816823184	1222.9854968587972	334.5344036150406	198.02303025895648	53	17	53	23	21	3
739845000	-46956.416462020396	-45419.5369105417	-1536.8795514787016	-45419.5369105417	378.5214493325391	0.45709855452932646	0.9274927317342612	0.04036841729126317	0.3387842037937929	0.0568941041086022	0.020725826848812568	0.04306885506913504	1.2889963088361526E-4	1.2410239627658108	7.096899096895405E-5	5.0852228969900355E-8	1.6721801897625306	-1172.8302015500287	55.28472347602696	317.46550931313	1599.9503729838646	882.6560285136553	533.1464477232378	169.54065920910088	57	20	46	28	12	7
739850000	-46913.61516353933	-45397.960474480824	-1515.6546890585066	-45397.960474480824	364.69315380436933	0.45995594258193184	0.8928245080184363	0.0379164003337366	0.3387842037937929	0.056295075552136115	0.020343863673784768	0.04306885506913504	1.3185079298193872E-4	1.2298633984408482	7.202709283578907E-5	5.6732848174264185E-8	1.7430056334443227	-1163.6956662335867	70.99802957908996	325.7441183597005	1292.4595759429988	409.9277047810826	467.0603040169514	227.69626741215197	57	21	58	7	17	10
739855000	-46900.72616971367	-45406.55835562958	-1494.1678140840884	-45406.55835562958	326.7755260430428	0.4379070600421809	0.8849681365552892	0.03802182373074865	0.3503146924612686	0.056295075552136115	0.020343863673784768	0.041724601369214256	1.3582209787100545E-4	1.28318246920329	7.204655692574073E-5	3.173663869350536E-8	1.4779780364284787	-1177.9397030373257	74.95932316206988	200.6018430375642	1215.7307695178247	229.3199178074449	420.6649961431609	223.71121725807077	55	14	74	6	9	12
739860000	-46904.61858223525	-45397.80377845085	-1506.8148037843976	-45397.80377845085	297.401793517943	0.4379070600421809	0.7964204771899063	0.041742197260849295	0.3503146924612686	0.05453731421476317	0.020343863673784768	0.041724601369214256	1.2959127549147122E-4	1.2263858000190981	7.4333988339508E-5	1.0258634303818699E-7	2.2246526873639962	-1143.4541601627043	57.21697434836147	385.9018810514256	1785.551096948416	570.7380902525322	54.12263660950176	38.24909720614584	63	9	64	23	7	4
739865000	-46901.617179751636	-45406.50701030071	-1495.1101694509298	-45406.50701030071	356.4432090073617	0.4222779666745013	0.7964204771899063	0.04040877319635491	0.3503146924612686	0.052677601743062005	0.020343863673784768	0.041724601369214256	1.3335323987684122E-4	1.3232595741769786	7.464386210749403E-5	3.450530283041283E-8	1.5248297604073493	-1167.2029341923444	72.07803143823398	309.3838250015193	1580.0683737369436	673.1192739368291	470.51768811071224	208.68269165576066	65	3	67	14	15	6
739870000	-46919.9429466602	-45406.55009697441	-1513.3928496857945	-45406.55009697441	364.47858277711185	0.41536476999675304	0.8397289835998557	0.04040877319635491	0.3571220471200835	0.052677601743062005	0.021030404145596614	0.041837263078231726	1.244121446107814E-4	1.388424925964878	7.071367886420732E-5	2.4666928946483872E-8	1.3790842317375547	-1169.4961049659637	65.72577585339862	393.17158997441953	1418.312720089588	1653.4371594694264	546.5855950670821	154.45980754425042	62	11	56	2	33	6
739875000	-46894.23093457463	-45386.52877358052	-1507.7021609941123	-45386.52877358052	391.65350849696915	0.41536476999675304	0.8397289835998557	0.04040877319635491	0.3571220471200835	0.052677601743062005	0.020820402482722045	0.041837263078231726	1.3018399844249207E-4	1.3831573082966726	7.410869628043537E-5	3.267481795242867E-8	1.456473832991825	-1165.9534744827386	99.9800392599159	523.7757598891991	1070.8792774311476	1724.046777721738	665.937589154964	370.47649110644994	67	3	54	10	1	35
739880000	-46928.66259497176	-45404.35706517264	-1524.305529799124	-45404.35706517264	400.7499522037644	0.42838354344097207	0.8397289835998557	0.039332406113068506	0.3571220471200835	0.052677601743062005	0.017362396736182603	0.04500451025900965	1.195714897192928E-4	1.2606838347871367	6.584210397354562E-5	3.648185606846312E-8	1.685768364861388	-1189.1715551032269	90.74697112514679	671.875166231263	1332.1034315832183	1638.1131514479998	2254.8176883903493	398.57129753341087	65	4	1	43	26	31
739885000	-46885.857021127755	-45393.35792969981	-1492.4990914279501	-45393.35792969981	314.00490395693123	0.43363246496854935	0.8397289835998557	0.039332406113068506	0.3624663554100012	0.05779911019023051	0.017523446788844932	0.03951148842612421	1.2512715311308628E-4	1.2618679116606621	7.065214121801737E-5	4.000657658500425E-8	1.7181053349815048	-1178.0107519457802	70.26946239339873	348.60039256687827	678.79318334854	1450.5873759934823	1634.1644978871552	239.10756525192684	61	9	2	16	60	22
739890000	-46896.96639859159	-45392.963799270205	-1504.002599321386	-45392.963799270205	324.5448993502923	0.43363246496854935	0.8397289835998557	0.037946461602216784	0.36646830163267125	0.05523056169568131	0.018756670673536764	0.03951148842612421	1.306865162995294E-4	1.2888914284258404	7.447117155283976E-5	4.21355534584539E-8	1.6210916969175173	-1164.395307403362	67.26482983682496	290.32657828059945	1409.146979099147	448.80326035103326	1247.9359707916828	237.44210247597525	61	15	16	2	47	29
739895000	-46903.665502390315	-45395.00606137018	-1508.6594410201326	-45395.00606137018	286.19590700610877	0.43363246496854935	0.7439656109185322	0.037946461602216784	0.36646830163267125	0.06421361407998524	0.018756670673536764	0.03907898048646343	1.2751419357999883E-4	1.2527882857564476	7.38652147107273E-5	3.46174864620969E-8	1.4568215562691298	-1155.2963003267666	82.19166726484957	551.7043315020734	387.9156580127475	560.8622815702641	1585.5478631488675	192.81711493112263	62	5	1	4	70	28
739900000	-46926.68772211749	-45402.64388325573	-1524.0438388617538	-45402.64388325573	288.57140453510243	0.40113884108873615	0.7439656109185322	0.03667897122248575	0.36646830163267125	0.06421361407998524	0.018756670673536764	0.03765294231093415	1.283964671071155E-4	1.230012210035328	7.310289706986313E-5	4.707765313650777E-8	1.6329403713056905	-1167.345677371855	83.70144579028246	607.2712226347611	219.8452440100738	767.6908495627408	1478.2333886675883	268.4260357869939	60	4	7	22	49	28
739905000	-46917.638227298936	-45398.550371689846	-1519.0878556090881	-45398.550371689846	332.22510057431555	0.40113884108873615	0.7439656109185322	0.03514961050091346	0.34460330316007315	0.05945057977445443	0.020828415499603074	0.036415896799548715	1.2404214059669145E-4	1.2328116674804015	7.457672078907752E-5	7.040300615599706E-8	1.9987810327099824	-1166.5183326207832	74.38680083924937	269.1086169309631	346.7454197730551	886.5203156264857	1322.2247637657024	273.6624278034369	60	3	11	25	47	24
739910000	-46926.28839324038	-45406.40893606566	-1519.8794571747214	-45406.40893606566	311.7424571605716	0.40449452427695676	0.7084772087378893	0.0367812242027443	0.34460330316007315	0.0559033267486144	0.020828415499603074	0.04391076611094696	1.2608027741935294E-4	1.3012843126321139	7.476271458452775E-5	3.3982444617775707E-8	1.47296687603419	-1171.4826358701648	79.02019655911391	234.5299126953671	194.1684210178607	859.3345457996151	1473.2675120744389	478.1090938518225	51	11	10	31	40	27
739915000	-46926.22503816151	-45418.24013713371	-1507.984901027796	-45418.24013713371	328.99350103211543	0.3957087527955241	0.7084772087378893	0.03819550096590892	0.38538688473258953	0.0559033267486144	0.020828415499603074	0.04800353194145692	1.2125358834201707E-4	1.230553199964184	6.98451669758047E-5	3.229078874813275E-8	1.5134935816065898	-1163.4378812229984	84.31793696100783	232.0552656582063	398.6827549826019	798.039059231106	1418.5957958576023	284.70449619688577	58	13	3	13	55	28
739920000	-46932.83664474503	-45396.14795013675	-1536.6886946082805	-45396.14795013675	321.0620111125101	0.4361544492326274	0.9237314012698891	0.04316299020002511	0.38536489310674416	0.0559033267486144	0.01903457010891899	0.04305855997666594	1.2360568132920615E-4	1.1582930111943073	7.542149989054169E-5	7.01009381292783E-8	1.9048854030875824	-1157.334722429905	86.96862203035225	188.14476328314055	228.6696612860895	1089.9166398220245	1443.6524649732658	323.2661124507209	56	7	11	17	53	26
739925000	-46909.94458770768	-45393.682315878854	-1516.2622718288292	-45393.682315878854	326.683399223955	0.43439922373702544	0.9432479746971711	0.03491810714803451	0.3430919803218919	0.0559033267486144	0.01903457010891899	0.04191214725581587	1.2596637235741308E-4	1.1531995110469346	7.765127510307959E-5	2.5875003869964226E-8	1.3470938262658458	-1168.058899803639	87.36111922200968	191.88886641081962	306.094492938084	920.2314632044105	1130.463168776174	329.2190126163735	54	14	5	20	51	26
739930000	-46922.405944615166	-45404.100124818135	-1518.305819797034	-45404.100124818135	310.85515139429356	0.43439922373702544	0.8893311442250191	0.03802272095557703	0.3430919803218919	0.052992009511407395	0.01903457010891899	0.03925743041857726	1.2680074146857872E-4	1.2545311104816836	7.763636946677426E-5	3.156848699000159E-8	1.429513737050263	-1166.1159157275981	79.46143888615897	215.4033223949823	319.13590523774525	1097.5221377590876	1349.8755901980917	362.3609751090585	61	10	6	10	59	24
739935000	-46916.467971976555	-45407.846953807035	-1508.6210181695196	-45407.846953807035	347.76321083361677	0.42332890258300404	0.7876871670317279	0.0418777860665843	0.33046333433855785	0.05302837441967548	0.021278993539001125	0.04131523821992617	1.287792828000027E-4	1.2948152148185308	7.296903316300182E-5	2.9220863475291882E-8	1.48438196638737	-1182.6318820290808	102.48090217849253	106.9379259026263	126.55538378293754	333.6845839295659	1141.4626295379971	396.71207081758575	47	8	2	14	75	24
739940000	-46907.21518595276	-45406.20857359298	-1501.0066123597787	-45406.20857359298	370.74104120298296	0.42332890258300404	0.7658936532472919	0.03375664354002742	0.3611221317060653	0.04865291283772184	0.021278993539001125	0.044741297335821044	1.2716475408859767E-4	1.3162753504310813	7.05620084250241E-5	3.286135678445058E-8	1.548555211859607	-1175.5800674684474	96.72167739532387	67.97215627619853	210.23207274227047	267.3091589831409	1366.7741285940945	328.36108123266285	44	15	3	14	66	28
739945000	-46905.894300456974	-45396.01684668491	-1509.8774537720626	-45396.01684668491	377.3590831969069	0.42780492020368516	0.8199615543877701	0.03375664354002742	0.343870026586081	0.04674988230351741	0.021278993539001125	0.044741297335821044	1.2792664160035013E-4	1.2703250826024894	6.991065792200737E-5	3.1791144950913726E-8	1.5379804337799243	-1193.1062070985452	111.44835566520392	62.31113761119447	246.25791904018132	817.5862708437605	1003.0053497982693	400.5347356784296	38	13	9	27	56	27
739950000	-46922.26239245244	-45420.58542897964	-1501.6769634727962	-45420.58542897964	378.1629768158189	0.42780492020368516	0.8199615543877701	0.03375664354002742	0.3291555050988702	0.04674988230351741	0.021278993539001125	0.044741297335821044	1.2313391218494573E-4	1.257443024803059	7.094506724575139E-5	1.8911575732449E-8	1.3177499728508082	-1192.0179599543235	121.68075630598588	86.44996643754115	264.13898620814376	473.5800522805623	1208.9982656375842	387.04980693538045	28	23	1	27	68	23
739955000	-46900.735049721145	-45405.591998667376	-1495.1430510537673	-45405.591998667376	386.163420893742	0.47696029188767625	0.9042376588541583	0.040045482671437094	0.3813006096896832	0.05364967595856268	0.021278993539001125	0.044741297335821044	1.2004923311161999E-4	1.2564459145095186	6.756232094036576E-5	1.6249139640573682E-8	1.318460379548604	-1199.5208485011333	120.36843488800919	68.54596636099456	202.34400402573422	512.2319205140734	1079.0377398847395	417.939546595158	16	38	1	30	56	29
739960000	-46893.644941944134	-45393.45299591627	-1500.191946027866	-45393.45299591627	397.4090625785314	0.4261010503679548	0.8604393979693187	0.040045482671437094	0.3813006096896832	0.05364967595856268	0.021278993539001125	0.04059299663033296	1.201502003933188E-4	1.206049411233999	6.576800000447506E-5	2.3635644095922554E-8	1.4954987163509985	-1190.927921239223	107.64091120274131	70.29670541756487	347.7477221733174	927.269940344212	1356.6680478285127	453.7821068156818	12	45	5	10	66	32
739965000	-46892.3384379761	-45391.79328069783	-1500.5451572782702	-45391.79328069783	401.6736143859258	0.42823444605384137	0.8604393979693187	0.040045482671437094	0.3813006096896832	0.06507624455788263	0.021278993539001125	0.04282576567335905	1.2562348993640904E-4	1.3104209932745583	6.669086546199147E-5	3.196371680230016E-8	1.6271280516230957	-1197.958120673864	95.65338328395724	118.0145115926405	57.82298606840985	454.24260449239904	1166.0201060305724	218.10261892646818	9	3	43	17	76	22
739970000	-46906.16177015258	-45400.61301271537	-1505.5487574372146	-45400.61301271537	481.94372970326856	0.42823444605384137	0.7240281513807822	0.040045482671437094	0.3773208839877	0.06507624455788263	0.027379163691805406	0.04282576567335905	1.2004910232273189E-4	1.2913033329709094	6.339029122203625E-5	3.893394578409586E-8	1.7687866224173758	-1191.029394620771	180.59958339152314	58.84093334671362	93.16016766957694	371.4703993497393	1230.7534810218688	458.34652436956367	19	25	12	13	76	25
739975000	-46889.86620320395	-45403.36479058969	-1486.5014126142664	-45403.36479058969	433.6019592745018	0.4048422700680708	0.7240281513807822	0.037032612385710324	0.31610432035562097	0.045511127456175395	0.019975442920670723	0.04282576567335905	1.231774627772576E-4	1.2755523925123313	6.453423516904708E-5	3.27284818179567E-8	1.7166028460479945	-1186.4098332468434	111.80292058248756	53.92911703882549	100.83106770230903	720.2757458970751	1328.7348987881333	442.88045605107556	15	40	5	12	78	20
739980000	-46912.72899709119	-45401.030971188964	-1511.6980259022218	-45401.030971188964	571.8624124043398	0.4048422700680708	0.674626697807183	0.037032612385710324	0.3442746778394139	0.047634595519853884	0.019975442920670723	0.04363522230278719	1.2420496248556078E-4	1.2054207486281496	6.322942037365761E-5	4.621945614353081E-8	1.7770985547279106	-1183.008782212205	87.13748466416591	59.8737594834155	106.46565342715833	253.52017186532228	1059.47380965334	441.4399846304753	35	19	6	1	86	23
739985000	-46910.71423955867	-45401.736024547165	-1508.978215011506	-45401.736024547165	637.3953976652374	0.4104222642723075	0.7363972932676418	0.037032612385710324	0.3442746778394139	0.047634595519853884	0.019975442920670723	0.04363522230278719	1.2528238153475748E-4	1.1698900048040515	6.359175927412267E-5	3.674668597644404E-8	1.6680620461813453	-1189.7079717349322	102.70239057315861	73.05207622966952	143.4259535726891	761.4346466683749	1103.244637568724	580.1585769030715	35	21	4	2	92	16
739990000	-46903.41497765204	-45406.20747420513	-1497.2075034469065	-45406.20747420513	610.1646047378104	0.4104222642723075	0.7528898745928095	0.037032612385710324	0.3442746778394139	0.047634595519853884	0.023277335642041597	0.04100578221473967	1.254689612920145E-4	1.3316814894772806	6.122312821325454E-5	7.024023795077227E-8	2.2257033578501715	-1187.440181155709	100.81238836275392	92.92791635977605	299.0207505346737	670.669123521672	1515.1867046794393	541.7943644705746	25	34	8	11	58	34
739995000	-46925.73352229	-45429.868563807504	-1495.8649584824957	-45429.868563807504	681.2102391343409	0.4064012972942149	0.7341525719778952	0.037032612385710324	0.3442746778394139	0.056167247145826875	0.023277335642041597	0.03822937073055144	1.292808272601416E-4	1.3372158887770125	6.490246131113871E-5	3.844214837559219E-8	1.6714100752555123	-1177.025447127737	119.9907769143271	49.009074663589374	303.9715714760056	1096.8018414553915	1634.4499063636315	601.3076021162378	20	40	9	32	38	31
740000000	-46922.54029813844	-45413.290627348986	-1509.2496707894516	-45413.290627348986	573.2685739222442	0.4064012972942149	0.7341525719778952	0.04197325777227085	0.34965132130990406	0.05752252424271603	0.021322723307799735	0.041685013116940076	1.3036128692427252E-4	1.3046159855323949	7.008034585050784E-5	4.228238293465108E-8	1.6288525817386044	-1171.9434504755293	130.68769521865602	57.81859379598073	275.7415120191611	1107.4065818136005	1383.741595297282	321.80161273036873	26	33	2	53	29	27
740005000	-46926.33885102866	-45415.48727249348	-1510.8515785351753	-45415.48727249348	638.107608435693	0.4064012972942149	0.7312599401772016	0.04026080884125455	0.36105264624568634	0.05752252424271603	0.021322723307799735	0.041685013116940076	1.2252546001284616E-4	1.2249701349830706	6.674378032259186E-5	3.018711518990537E-8	1.527089157119903	-1181.222077249756	102.83469457292948	63.99943344786816	288.2490671661292	834.5917130562262	1754.54602467476	315.6872881422928	22	36	4	43	36	29
740010000	-46948.06284791848	-45425.321454900884	-1522.7413930175965	-45425.321454900884	589.2666507095753	0.4064012972942149	0.8086433852091492	0.04026080884125455	0.36105264624568634	0.05185273244774454	0.021322723307799735	0.03568977924382502	1.2909613046901055E-4	1.2562992830330066	7.027965892027424E-5	3.956034847404486E-8	1.5337034978973594	-1164.009852638238	149.70222214581366	33.339150387610836	168.50832769129119	872.3656485794825	980.8473474892156	363.30444865116635	30	31	1	38	42	28
740015000	-46939.530830082906	-45440.07264779353	-1499.4581822893708	-45440.07264779353	632.9949629183055	0.42155074645053064	0.8086433852091492	0.04026080884125455	0.36105264624568634	0.06309955073489606	0.021322723307799735	0.04444669532862546	1.240375837885301E-4	1.2691695149946394	6.653887112991604E-5	3.648774990670045E-8	1.5540896285806987	-1148.1786509841859	136.53524709814212	34.32837509203364	184.1686113422468	721.2995618202486	998.6219340773232	444.91738424021906	28	32	2	32	48	28
740020000	-46920.177879481154	-45422.19154741301	-1497.9863320681484	-45422.19154741301	642.0860826510527	0.39996188170849867	0.7657833454862566	0.0404202358574394	0.3496455861437249	0.05662138616670341	0.024660186913054653	0.04444669532862546	1.2601248267734796E-4	1.2260699352117774	6.716023706493958E-5	6.89550914121363E-8	2.0310301908118014	-1158.221053562445	112.65970111278388	38.00158117331982	205.76552387708685	835.7668962395176	1253.157435539691	395.585107911815	31	28	3	54	24	30
740025000	-46925.43600297997	-45422.435635146554	-1503.0003678334149	-45422.435635146554	564.4177771365601	0.4281767844623106	0.8117808556555384	0.03664900822031904	0.3496455861437249	0.05662138616670341	0.02207123992288435	0.04444669532862546	1.2442908339809055E-4	1.2502687883947257	6.68803173807818E-5	4.6732981172580504E-8	1.7320236227738608	-1162.6869757857344	112.94660975991974	54.257106871726286	140.65950504429097	774.1198248568494	1163.5358574813934	381.63428149122274	32	28	2	32	46	30
740030000	-46924.68454238575	-45413.445205731914	-1511.2393366538404	-45413.445205731914	521.6118951061675	0.4281767844623106	0.804603489041048	0.03908676366917777	0.3464840126866028	0.04917316653564505	0.02207123992288435	0.04055309459235687	1.1809563647815212E-4	1.2762465461671089	6.711205428641196E-5	3.9838659881301065E-8	1.6716928586036581	-1166.3009726537457	117.53560118491409	32.64396688456808	216.72698409701937	849.7094854204435	1048.3897771265601	431.3920720694914	35	27	2	26	55	25
740035000	-46915.211043126845	-45410.70060251177	-1504.5104406150697	-45410.70060251177	518.9479800510087	0.4126325783506261	0.8337819410695837	0.03908676366917777	0.3464840126866028	0.05219762646790777	0.02207123992288435	0.04829885061600653	1.2366469050327113E-4	1.1937851954564527	7.192087775365934E-5	4.6356785360642876E-8	1.7685052764486464	-1163.2831144618424	103.27865820556664	80.21111345510187	209.14670816367092	517.9657413323786	1244.9035108334842	338.1953724485405	34	26	7	29	54	20
740040000	-46933.760781746416	-45411.97227985619	-1521.7885018902218	-45411.97227985619	489.5095404466224	0.45398732182928314	1.0049062211131095	0.03385833077175839	0.33488667563413355	0.05226797190657532	0.02207123992288435	0.03407899296005357	1.298095047009914E-4	1.1948234474122907	7.473073624688842E-5	5.152609135746479E-8	1.6774677730960463	-1154.769924080414	93.24217005766887	58.62835901640213	67.50843221198672	697.8439885424946	912.8233132879992	295.98455566335133	33	12	15	10	76	24
740045000	-46952.93549105746	-45426.00584715734	-1526.92964390012	-45426.00584715734	504.2471707478899	0.47233972179971123	1.0049062211131095	0.03394922917308469	0.33333456791617416	0.058539831255288347	0.02207123992288435	0.042212978472360385	1.2707531600412118E-4	1.2384794564037094	7.297221900360592E-5	4.1915385830030126E-8	1.5880246963767386	-1165.2619317660653	73.28701180075757	109.80174412490783	52.424329999888265	570.1191334184506	1024.8539273238396	369.8600357048747	25	5	27	30	54	29
740050000	-46922.47017395021	-45419.41419689291	-1503.0559770572995	-45419.41419689291	495.0075527678794	0.47057006941600993	1.0258254776907467	0.03218234732139409	0.34377822016627885	0.059400400068462124	0.021159497028728106	0.042212978472360385	1.330403243693298E-4	1.156391420633805	7.822725147865829E-5	6.636620236387308E-8	1.8420601552600915	-1146.4277954766787	49.12606605090029	110.62789087209181	74.43340296360923	463.3200488273708	1115.272066879356	233.45016111404126	7	3	48	25	64	23
740055000	-46928.40260823651	-45420.36330739614	-1508.0393008403692	-45420.36330739614	559.898910222626	0.47057006941600993	1.045110700988228	0.03611359796206619	0.34377822016627885	0.05072787290451725	0.021159497028728106	0.04547363261887232	1.3285010016180632E-4	1.2625944656358001	7.685508301639823E-5	7.779512499736748E-8	1.9128099049275784	-1138.2179672493799	60.39709406868796	117.67373899036916	75.35037881744854	352.44587631772106	906.0905782464336	252.41478595047468	4	5	50	18	75	18
740060000	-46889.867038479504	-45413.26303707094	-1476.6040014085684	-45413.26303707094	531.253594252401	0.5098868340567179	1.0718400046540977	0.03611359796206619	0.36373853137330975	0.062150210338796606	0.021159497028728106	0.0365598757525734	1.34410507299033E-4	1.2341594184371107	7.369281739997751E-5	4.171090735212356E-8	1.6216446131631157	-1153.3287336901524	75.50705389719053	65.91299046514168	162.92035520039835	446.2022005239391	932.8874162721006	265.66904303039814	15	40	8	20	68	19
740065000	-46883.76035762159	-45414.61826851127	-1469.1420891103216	-45414.61826851127	494.44482585139804	0.4716028070275461	1.0718400046540977	0.03611359796206619	0.3543003986583784	0.0575919621506395	0.014711050346162458	0.03504995616303089	1.2648953303214888E-4	1.2366071300059038	7.12573906247362E-5	2.983559436368118E-8	1.584565174922564	-1163.4348494717615	29.067759589668416	66.2818830929763	391.42451684165246	1167.054374370791	1080.1644755839777	293.8262302872148	12	47	6	5	77	23
740070000	-46914.302274085916	-45419.576615455306	-1494.725658630608	-45419.576615455306	456.85598092292594	0.46838460686004435	0.899744131604834	0.041997785723287696	0.3543003986583784	0.0575919621506395	0.022432385880052315	0.040933639989550324	1.3067396420149365E-4	1.2757315609362014	7.323085034196336E-5	5.371871511284233E-8	1.8447112690147909	-1168.2478056223308	53.31280730015095	119.38741826765938	337.368688147312	815.6302573364204	1375.7939784224625	304.2675720497044	13	50	3	15	67	22
740075000	-46896.89170262117	-45416.37269667824	-1480.5190059429267	-45416.37269667824	458.82025310594446	0.45580868535909225	0.899744131604834	0.041997785723287696	0.3543003986583784	0.048801660475904694	0.019261069249268643	0.040933639989550324	1.321271197489202E-4	1.217020457603252	7.400801648444558E-5	4.442073859347628E-8	1.6975071986070955	-1167.5854301018396	90.17317244556902	114.9987555227538	242.86139593785003	687.6325425560849	1197.4051776861288	340.0642620710474	16	38	12	18	61	25
740080000	-46909.45673935623	-45399.26547999112	-1510.191259365111	-45399.26547999112	473.23153555042893	0.45580868535909225	0.899744131604834	0.041997785723287696	0.3543003986583784	0.05435983875433505	0.020962861608757852	0.04479143528745366	1.323189809221921E-4	1.2442625037340338	7.333374060510369E-5	1.0052227677022249E-7	2.251663258613142	-1167.5929214727303	111.51859761263164	54.57894781284364	179.28082042285277	469.3842396385694	1150.033084603847	362.109997003871	7	47	15	8	70	23
740085000	-46937.92888637699	-45420.70767575052	-1517.2212106264678	-45420.70767575052	447.09516642190823	0.45580868535909225	0.9645780895182708	0.041997785723287696	0.3543003986583784	0.05435983875433505	0.020962861608757852	0.04479143528745366	1.3356059793460294E-4	1.2502421060658493	7.427672496706136E-5	6.740398381040318E-8	1.8263821019647866	-1163.6202281962803	240.17068811849703	71.6310354352811	335.8075007320026	545.4455892716338	1160.8206578185525	343.5747725534327	1	50	19	12	63	25
740090000	-46952.37024388741	-45437.02086348348	-1515.3493804039347	-45437.02086348348	414.02580648017215	0.45580868535909225	0.9645780895182708	0.044203586509388056	0.3543003986583784	0.05435983875433505	0.018362715119468485	0.04479143528745366	1.302729001380185E-4	1.219918431848657	7.632836069751146E-5	5.5630304924737474E-8	1.7093808264465005	-1157.4010806217905	43.9115683141565	89.00297541121768	361.7879797116836	659.6663401162051	998.7885563415273	336.53049002781233	8	46	13	15	65	23
740095000	-46929.19463742503	-45418.77271486701	-1510.4219225580252	-45418.77271486701	372.7567086251539	0.45580868535909225	0.9336225492583206	0.044203586509388056	0.3543003986583784	0.04934140980258744	0.016831692089101565	0.039358840055455216	1.3140475711696787E-4	1.2621733500389605	7.546535429491702E-5	5.68072023984249E-8	1.7806622634257172	-1171.8826801509736	59.167706386585415	100.97364603629079	123.8880720814497	529.2493374935664	1121.0804311852316	313.2729038785533	13	33	7	40	55	22
740100000	-46913.537030135085	-45417.68644598481	-1495.8505841502756	-45417.68644598481	337.2002466047284	0.45580868535909225	0.920908929476912	0.041661906844790486	0.3543003986583784	0.04934140980258744	0.023379295458995697	0.039358840055455216	1.2976174393086073E-4	1.3209992446230547	7.673834497737099E-5	6.790331711330463E-8	1.9511667785857858	-1158.809865452374	38.83186703974825	87.70404294863464	366.48363789232866	1025.7099579885164	1122.8407807410795	303.9471044084727	19	40	10	36	46	19
740105000	-46922.3690514094	-45412.52282033187	-1509.8462310775285	-45412.52282033187	351.2970858096306	0.45580868535909225	1.0411631812815159	0.03388195940205591	0.3543003986583784	0.060262007565814346	0.023379295458995697	0.039358840055455216	1.2580408884972852E-4	1.2544687396697407	7.716401437079102E-5	6.522222706024024E-8	1.886479352025682	-1152.5762132121051	51.39314260905517	67.36842407596029	353.2410748028986	959.434943674829	1651.5014203957849	219.48533971819427	9	48	15	61	18	19
740110000	-46914.7872827312	-45399.695925010055	-1515.091357721147	-45399.695925010055	330.3077099076587	0.5071526257442245	1.071869503785096	0.03741539847853425	0.364868722473378	0.060262007565814346	0.023379295458995697	0.039358840055455216	1.2388126593768992E-4	1.2913469296853668	7.503506740455095E-5	7.521407454626868E-8	1.998120167827672	-1162.0566984601999	71.06402268772962	58.44038083007258	253.39129286244432	1107.8655051699793	1040.0469753307882	333.43991560853317	8	48	9	82	2	21
740115000	-46904.72856775208	-45404.79826886432	-1499.930298887763	-45404.79826886432	326.8285544088229	0.47140090605429735	1.071869503785096	0.03741539847853425	0.33917399035745177	0.060262007565814346	0.023379295458995697	0.039358840055455216	1.2536115934745252E-4	1.2709834698237037	7.639054097877614E-5	4.299594485118002E-8	1.661077923134041	-1158.9710086413577	49.98199763076884	58.143807086024964	183.6224469254805	996.2917317699375	303.64862127409395	177.2538399069844	9	44	6	90	19	2
740120000	-46904.74201579727	-45408.72871269761	-1496.0133030996597	-45408.72871269761	300.3201845168861	0.47140090605429735	0.9697564626339752	0.03741539847853425	0.33917399035745177	0.05353679979914941	0.023379295458995697	0.039358840055455216	1.269128759341059E-4	1.3256358648149555	7.65324612052373E-5	4.291676242522932E-8	1.6796513265505386	-1163.4875321360623	63.158452730866195	53.99595930967328	228.99508428621456	1029.7668773650112	857.4611335693533	317.32131204686317	32	25	5	80	3	25
740125000	-46932.905838891114	-45416.70045963664	-1516.2053792544737	-45416.70045963664	329.0807690240251	0.47140090605429735	0.9272343807403967	0.038372911298399974	0.33917399035745177	0.05353679979914941	0.023379295458995697	0.043158947907681725	1.2084925924651889E-4	1.251084837846676	7.311456875803586E-5	2.7206918772265313E-8	1.4629569090371823	-1176.6976085817878	47.64468431469777	76.35177206015183	499.26220554474435	1184.9999722830646	510.42910484300205	367.94349201546703	4	54	6	71	4	31
740130000	-46912.735660259095	-45398.94965429243	-1513.7860059666637	-45398.94965429243	328.96408088782374	0.4860148976982899	0.9272343807403967	0.038371684885240454	0.36078464293526763	0.05696744785451911	0.02407669573314861	0.043158947907681725	1.1997900467727697E-4	1.2984377755252443	7.249206190464335E-5	4.286696920193084E-8	1.7599749496130002	-1177.1439283979646	66.04132627324154	67.63994826106541	264.1507219497242	952.7143737495445	179.31813982764862	479.8514383142017	1	54	11	79	5	20
740135000	-46932.57959626385	-45420.3764135216	-1512.203182742257	-45420.3764135216	320.3683891637674	0.4860148976982899	1.035559487713328	0.045774781610762746	0.36078464293526763	0.06396464617225106	0.017401611895169294	0.03409045632540913	1.2121958180327176E-4	1.1865794376397982	7.641198298822406E-5	3.135097179943121E-8	1.533389052092578	-1167.5501332869508	96.73557091715703	72.30726166504255	480.17196369380764	1317.920444376284	1003.293857184749	363.8520898848785	7	50	18	59	12	24
740140000	-46893.37163528436	-45392.76719637945	-1500.6044389049164	-45392.76719637945	326.0871181849945	0.4860148976982899	1.1466164821430938	0.04173107171907632	0.36078464293526763	0.04769814053142167	0.020817524134870792	0.0446034306562199	1.209099656559228E-4	1.2349034220761992	7.169870612963692E-5	2.4142986261685262E-8	1.4301871701106934	-1180.7538803889852	85.57497996141336	84.33401628048234	424.26718086871136	1374.8893817730868	692.8657503515309	160.53306259646286	34	22	23	59	20	12
740145000	-46917.21694469193	-45398.65982200326	-1518.5571226886714	-45398.65982200326	395.31920158490016	0.48554593937929935	1.0804722434507494	0.04182947666914633	0.36078464293526763	0.05586774055832606	0.024934257244229055	0.03962962500362786	1.1893397730762373E-4	1.2983988624338454	7.15898852421509E-5	2.4275521016894798E-8	1.4248520642918894	-1186.454340772233	94.49808493014962	288.4303119801391	579.8415567093905	1310.89662037381	1130.7100667756552	312.8812540970873	54	4	12	63	17	20
740150000	-46931.16582003747	-45407.40916395835	-1523.7566560791242	-45407.40916395835	402.5679216194121	0.48554593937929935	0.9379351305374668	0.04182947666914633	0.36078464293526763	0.05586774055832606	0.02157814091478161	0.03962962500362786	1.1890426836718209E-4	1.3102991719560624	6.910677152412754E-5	2.9653738522608838E-8	1.539380948455033	-1194.2343589119196	73.2048437172843	131.08792779405917	810.6169595266658	1334.031159113532	483.4632244265869	309.16149398762843	44	11	28	57	13	17
740155000	-46958.415734164446	-45398.199244647265	-1560.2164895171845	-45398.199244647265	444.57123256754204	0.48554593937929935	1.2245439652328267	0.03245008956776133	0.34357724976098514	0.05586774055832606	0.02157814091478161	0.034047478082373794	1.224097082642934E-4	1.3235946270592533	6.856532722007695E-5	6.316958949911322E-8	1.8467944459971577	-1201.3853323479125	94.78332875236676	121.18337576648766	529.3724376036691	1428.5395465932684	1156.5883383683818	365.4516081287421	45	10	5	51	30	29
740160000	-46952.47157548414	-45403.096042089084	-1549.3755333950558	-45403.096042089084	472.748934960413	0.48554593937929935	1.0862009966252377	0.037817755731878726	0.34357724976098514	0.04816593078604402	0.02157814091478161	0.03552957828828572	1.1076821499976188E-4	1.2622962617474074	6.639343822619138E-5	2.9929578125994095E-8	1.5611103782127866	-1200.9649742367017	99.99851274560324	150.8992399250494	635.4859939898805	2031.4275249733132	760.595265414621	369.79242791157446	46	9	25	51	16	23
740165000	-46967.13206526821	-45436.515467672005	-1530.6165975962044	-45436.515467672005	381.39394272944276	0.4658385933312738	1.0058871995852838	0.03037514588303672	0.33380863558521057	0.048186754792047676	0.02157814091478161	0.04044191868825724	1.1673238673072974E-4	1.237937385384744	7.271060839823034E-5	4.39556060853274E-8	1.845111529239114	-1197.1593585178591	97.72854408382742	109.26120172985988	411.4984412566806	1912.3960552498988	1062.3744469254975	320.54922080131195	44	10	23	53	16	24
740170000	-46962.30928440645	-45411.262819176576	-1551.0464652298738	-45411.262819176576	413.4229980475955	0.4589355250905476	1.0502704518194785	0.03765054543446102	0.36518236442879365	0.05873193058448856	0.02157814091478161	0.04056943742228211	1.1668087160064097E-4	1.2843486335461751	7.248653749463856E-5	2.5318403464728347E-8	1.3598882965154258	-1181.5421972409038	89.93879254269653	115.46990204797468	430.38055592760907	1365.1525825842484	683.4408519580702	299.40742719023064	47	9	22	58	14	20
740175000	-46982.97027849305	-45420.42592604439	-1562.54435244866	-45420.42592604439	393.2340836211383	0.4715235676813614	1.0502704518194785	0.034256077465343746	0.3745002125849362	0.059807846242466114	0.01739333546347716	0.04056943742228211	1.1600635567089497E-4	1.274123012209258	7.649593950861254E-5	7.466975475739517E-8	2.1011401439528066	-1186.89584194857	131.75221937913142	86.79924135575037	346.7354729107208	1587.4371104667202	279.9856352032992	275.7985826036868	12	40	24	67	21	6
740180000	-46933.36561386973	-45403.251182308304	-1530.1144315614306	-45403.251182308304	351.7112216626847	0.4715235676813614	1.0502704518194785	0.03705139782139133	0.3745002125849362	0.059807846242466114	0.01739333546347716	0.04056943742228211	1.1821314177731294E-4	1.2792193650484867	7.467939445075992E-5	4.6564399714198604E-8	1.7589422843934162	-1175.0609433982495	91.7929679344315	71.50974867664954	469.9540146199	1368.123229291386	357.21989306968356	4.508335231869047	19	38	22	62	28	1
740185000	-46926.10928889701	-45413.2930085291	-1512.8162803679058	-45413.2930085291	384.2871223017464	0.4715235676813614	1.0502704518194785	0.03705139782139133	0.3745002125849362	0.05451931032963441	0.0241179267537056	0.03832056152781834	1.1593474088567232E-4	1.2624114430957816	7.242265744635478E-5	4.202605677582881E-8	1.7757963079036014	-1172.4987347453423	132.15345965442833	89.2232326532752	342.1569019761243	1245.018148971276	287.1978296098288	70.15306503776443	19	33	26	60	28	4
740190000	-46936.49072076104	-45397.9917846257	-1538.4989361353369	-45397.9917846257	333.7964458951986	0.4760680903257787	1.0502704518194785	0.03856114731539085	0.36135490799327075	0.05587376367613556	0.0241179267537056	0.03832056152781834	1.1919540667536714E-4	1.3145618570543576	7.525794068845812E-5	5.500581299069564E-8	1.8755081575061563	-1183.7237439297555	85.85886928072905	95.2353266400799	470.22368569281537	1137.0323904185252	406.0935520894621	476.1212093490169	1	54	27	58	23	7
740195000	-46944.341483828284	-45411.78735323951	-1532.5541305887734	-45411.78735323951	388.0800660252765	0.4760680903257787	1.003186130770346	0.039406576933346586	0.36135490799327075	0.05587376367613556	0.021604815925659694	0.03832056152781834	1.1396730340322038E-4	1.2641610344047929	7.186686966822987E-5	8.482761144101465E-8	2.3434777110772043	-1178.2932465659826	172.2141797579546	92.73128217852953	409.51449116938164	1400.3107913732388	423.053048134035	233.18637817993493	4	54	22	62	22	6
740200000	-46955.10452942372	-45401.05691897732	-1554.0476104463953	-45401.05691897732	372.35908201151733	0.4760680903257787	1.003186130770346	0.039406576933346586	0.36135490799327075	0.05587376367613556	0.020201536874317687	0.03832056152781834	1.1422359460018436E-4	1.2810780154405785	7.439802295511685E-5	6.820163127937369E-8	1.9339153274291818	-1167.764059540451	82.15757288428445	67.30521569445456	309.8568102503251	1109.8530751674052	535.6154357394719	150.709107696646	26	32	21	62	22	7
740205000	-46938.44340093151	-45402.85822912791	-1535.5851718035988	-45402.85822912791	381.076544295279	0.4760680903257787	1.0110768962418888	0.03213136613066749	0.36135490799327075	0.05587376367613556	0.020201536874317687	0.039532806208666366	1.2196939872235228E-4	1.3533300233932417	7.61885080688837E-5	6.606989975194905E-8	1.93734387801608	-1177.9826944567524	124.94936984388113	83.59437467144164	366.7730387831271	909.5725890711171	1172.160845381217	274.26700139915	16	42	9	77	10	16
740210000	-46941.18452590337	-45430.73724692557	-1510.4472789777988	-45430.73724692557	495.36968518345367	0.4682827362207162	0.9912147358551981	0.03213136613066749	0.35978478319317947	0.05086196256463965	0.020201536874317687	0.04671859005874879	1.2325262194935692E-4	1.2728193664035505	7.26653813009295E-5	8.89754508129944E-8	2.343793017603544	-1181.071336518127	43.61135125920589	75.0029182938008	365.53731576479066	1126.5206478019256	778.1197389854613	185.37941384313342	15	44	13	82	4	12
740215000	-46921.33477852711	-45409.266197678415	-1512.0685808486955	-45409.266197678415	475.8047637368655	0.4682827362207162	0.9912147358551981	0.03213136613066749	0.3434959941375399	0.05657466541591196	0.021422167603812325	0.042736286029411416	1.20041154352276E-4	1.3210424927763198	7.219782329795115E-5	5.858756565903505E-8	2.0068949324735343	-1182.3379254448848	82.41842762846261	62.871088838716844	133.9672373595556	880.8938879530166	119.02914813439786	122.49850090795276	34	22	1	98	4	11
740220000	-46919.44374592017	-45424.7810655842	-1494.662680335975	-45424.7810655842	545.5378779217294	0.4529166623163757	0.9912147358551981	0.03962157347448483	0.3622488948894027	0.055025449231011964	0.020247641553196683	0.042736286029411416	1.2799245451932065E-4	1.3068377487148533	7.485598828511641E-5	8.362790309596704E-8	2.2361657438466827	-1156.2621575789676	91.3344382632255	73.06642634953234	436.604484525486	1103.3911554907527	147.00211412820158	219.09056594999313	30	30	8	87	3	12
740225000	-46904.663956191085	-45401.80972215947	-1502.8542340316117	-45401.80972215947	536.3638035456584	0.4529166623163757	0.878958005478977	0.03962157347448483	0.3622488948894027	0.05218347679005996	0.0233418223992357	0.042736286029411416	1.2542772124542496E-4	1.3673162306601283	7.470246839589923E-5	4.1692388630334296E-8	1.647436569561572	-1164.6466312711466	111.22995331183049	73.91291422477565	333.0670530674557	972.300834454946	181.11479446723143	208.6233520696614	45	16	6	89	1	13
740230000	-46918.0668633046	-45398.042608325326	-1520.0242549792713	-45398.042608325326	539.3052722716225	0.4529166623163757	0.878958005478977	0.032923831645636406	0.3622488948894027	0.060249251288966445	0.0233418223992357	0.042736286029411416	1.1868083102088635E-4	1.369631305669301	7.122024333087758E-5	7.460328243951169E-8	2.011766162788838	-1157.1825373206962	112.47762348931433	59.86703892411904	297.7680732406937	878.8488659632893	317.56900619809255	99.89637460911204	22	39	11	85	7	6
740235000	-46938.93461452745	-45404.54474546938	-1534.3898690580681	-45404.54474546938	500.6482587008989	0.47446073627916674	1.0771065977889989	0.0352813365426054	0.3622488948894027	0.057372804730528665	0.019005309425051235	0.03968197008586853	1.1798322570682915E-4	1.3063338522869818	7.466294110118086E-5	5.970897423783484E-8	1.8138264935702297	-1157.746327407249	96.79686096282374	57.0311725710635	270.044977310702	1199.9830424800923	558.2963292435348	252.7158702379518	35	26	11	77	13	8
740240000	-46930.106379820405	-45394.007268391855	-1536.0991114285487	-45394.007268391855	549.7224427444415	0.47446073627916674	1.0771065977889989	0.0352813365426054	0.3622488948894027	0.057372804730528665	0.021363780142488242	0.03968197008586853	1.2153214185941724E-4	1.251272924786162	7.452367788369952E-5	5.95541595617256E-8	1.8185034178609931	-1164.5786187774422	86.22600636967402	76.01665253891818	216.63309838265315	1359.407740486725	252.54928288409164	203.76484771983868	24	34	9	77	10	16
740245000	-46904.15060437306	-45404.48893581777	-1499.6616685552974	-45404.48893581777	526.2310092958181	0.4688599794798181	1.1287050893596868	0.0352813365426054	0.3447905100949325	0.05347261174216998	0.020474840224635443	0.03968197008586853	1.2359344919382346E-4	1.3142072836379892	7.546417912512324E-5	4.095557879588989E-8	1.6636286136476668	-1160.5321669479847	92.22797844923579	56.29365809488928	279.42675600245923	1194.3886698609922	367.8949630882352	157.3827921123417	18	41	7	78	6	20
740250000	-46915.309079718536	-45409.34160478118	-1505.9674749373619	-45409.34160478118	604.498226996463	0.4688599794798181	1.1121758125658596	0.0352813365426054	0.3435052296283039	0.05185446321280822	0.020890669315059028	0.03968197008586853	1.3117342820402782E-4	1.3283592730146483	7.653997312022574E-5	4.295874990107045E-8	1.5435643955151284	-1142.726798749983	54.370133099126335	72.7220424041079	251.85390082771383	1140.0695249472678	681.6056910937157	315.25297079714204	35	27	3	77	2	26
740255000	-46920.18626088991	-45402.06885221938	-1518.1174086705287	-45402.06885221938	553.3675874349842	0.49277976710321403	1.1379786724651602	0.0392416722076471	0.32509506916356035	0.05185446321280822	0.018090370855306938	0.033160608506296325	1.2128539691383745E-4	1.2920203209265722	7.213079116724092E-5	5.129406400904123E-8	1.7621315692265582	-1151.9434261308704	57.34204616170433	44.56301678466263	263.84043474379337	1424.6341523098613	1141.0084813106876	579.2267156058734	53	9	7	74	8	19
740260000	-46891.27484041259	-45387.93615294678	-1503.3386874658117	-45387.93615294678	555.4215465047247	0.49277976710321403	1.135300839995541	0.032529552879406225	0.3437209767247319	0.05185446321280822	0.017842458328953398	0.033160608506296325	1.2067931662007873E-4	1.3243241843536184	7.38180400858519E-5	4.6883921040434775E-8	1.7270112138298217	-1147.422313159847	63.430364518119795	239.6509746040477	712.3023348735701	1345.239459008035	710.3990680138954	500.39949655873176	61	6	10	66	4	23
740265000	-46938.189932269	-45412.6979853958	-1525.4919468732057	-45412.6979853958	480.82949152037577	0.49277976710321403	1.2778772873837487	0.032529552879406225	0.3437209767247319	0.05185446321280822	0.024122067580086802	0.03676908650969123	1.2265036587443687E-4	1.3139548277275708	7.616562419558143E-5	8.255106386830988E-8	2.0688597314770663	-1149.301779084943	83.44541698908894	135.24628164973856	498.9776399579926	949.6547159024822	542.6881423482358	218.12914909268065	54	6	5	78	12	15
740270000	-46918.774406153716	-45422.05386464381	-1496.7205415099058	-45422.05386464381	499.58623084401205	0.48925520617689194	1.2778772873837487	0.03674148300164392	0.34808698366291574	0.05185446321280822	0.024122067580086802	0.05005850105244389	1.279738570765605E-4	1.3184961722787407	7.361905784295273E-5	3.6366601015808863E-8	1.5777316700678983	-1162.3973805490737	57.85418069811797	108.76792875747479	343.80331801327213	1257.1887086659378	708.1379027387769	334.1292051231432	50	8	5	80	12	15
740275000	-46875.06090476406	-45397.09583720124	-1477.9650675628193	-45397.09583720124	487.05564149863784	0.48925520617689194	1.131335944334338	0.03674148300164392	0.34808698366291574	0.0588425108871665	0.024122067580086802	0.04459273699642138	1.2767515105635796E-4	1.284252173029686	7.39252809197788E-5	3.1839005577945896E-8	1.6045574640009599	-1158.1182706991954	66.82689865505198	63.46675130097481	214.17707180505158	1012.919901697091	641.1779797239523	196.99091160700056	48	9	5	82	10	16
740280000	-46910.16406083906	-45410.2609801759	-1499.9030806631556	-45410.2609801759	410.4259346303866	0.4761635364432596	0.9697959352495948	0.03674148300164392	0.34808698366291574	0.060439454429686346	0.024122067580086802	0.04459273699642138	1.239331735197929E-4	1.3644705463510136	7.18516996526559E-5	4.544541809037508E-8	1.7745358352405052	-1168.8420842195483	67.52732336540002	258.53474072516457	661.5556000187653	852.3805502182823	174.24789532204443	140.62026934292282	58	1	43	61	5	2
740285000	-46887.36756594205	-45400.42194455428	-1486.9456213877725	-45400.42194455428	384.27740151963104	0.4761635364432596	0.9697959352495948	0.03051555208108753	0.33920301069079417	0.05601926259889529	0.024122067580086802	0.04459273699642138	1.2740431377136313E-4	1.294611638514807	7.285799914580735E-5	6.101103646909185E-8	2.062760155049145	-1165.0202142547528	66.38869139092674	287.9543064150929	798.8935245493979	1357.101689303022	267.77653932789144	134.87361570086358	58	3	40	55	6	8
740290000	-46896.696022526405	-45386.210921160695	-1510.4851013657067	-45386.210921160695	315.5736761616581	0.449922501196521	1.0018045164293952	0.03583525713662533	0.33920301069079417	0.05642435820539142	0.020576237442652332	0.04459273699642138	1.274677401171859E-4	1.2873735276700902	7.309762806292205E-5	4.5956085693124806E-8	1.7163743601104717	-1164.478071620103	53.00388577403469	112.12110389710993	762.3036723267721	1085.1594346604088	1676.002898656239	213.36053013884444	55	2	57	31	6	19
740295000	-46925.00365087568	-45412.16255362537	-1512.8410972503111	-45412.16255362537	377.10317152500846	0.41805370342938386	0.87928430768499	0.03583525713662533	0.3611335717692285	0.05900498932128533	0.018028188156005053	0.04459273699642138	1.2466634256125416E-4	1.4069176514355284	6.919411228265865E-5	3.29147404318607E-8	1.5234263201772749	-1175.8736108205712	79.45559067853357	301.65809715923916	1206.0224518967852	1326.718289627273	3390.050535637542	249.95742537021462	57	2	37	54	1	19
740300000	-46915.209308633595	-45415.86049970674	-1499.3488089268553	-45415.86049970674	355.7995752954708	0.4610584653065655	0.87928430768499	0.03583525713662533	0.35132371410313945	0.05339177270031873	0.02251924927395981	0.03817581325946658	1.226492128089414E-4	1.414260898246085	6.97084852986063E-5	3.352132920757785E-8	1.6116630806374102	-1176.4254363452162	85.36066814012361	214.86648596870796	867.9785848977282	1592.8490098143093	396.26716486497713	168.23300430853274	55	6	57	37	6	9
740305000	-46891.03758765687	-45393.74624130711	-1497.2913463497591	-45393.74624130711	365.42852782875616	0.47489176198600525	0.87928430768499	0.038448980617759754	0.35132371410313945	0.05339177270031873	0.023848543854877606	0.04676470327161688	1.167118210770388E-4	1.3273005868375667	6.53115539384988E-5	3.9018140346088667E-8	1.8301092109320456	-1183.3776057156915	74.6171932247018	613.0684376904768	1273.064119448668	347.504552278044	258.68087157837425	27.095602508613613	60	7	90	1	11	1
740310000	-46940.40163677611	-45404.90241091874	-1535.4992258573702	-45404.90241091874	364.3473741927103	0.47489176198600525	0.9452408194214706	0.038448980617759754	0.3809339092004772	0.05975773433366553	0.023848543854877606	0.04118629120730018	1.1564617653460122E-4	1.2276570493712713	6.791313276650135E-5	4.136202435745139E-8	1.7236464667565763	-1182.2108534910901	88.87223750278521	120.04429675996109	1032.748769675873	1214.291118896195	312.66074340155126	147.6712327860606	43	17	86	11	6	7
740315000	-46909.80148785985	-45401.881506694896	-1507.919981164949	-45401.881506694896	474.41279482249126	0.47489176198600525	1.0781673328088546	0.038448980617759754	0.38864006711417054	0.05975773433366553	0.023848543854877606	0.041780997393885196	1.1873981972533454E-4	1.3191342646244058	6.502624048556156E-5	4.4437969332319286E-8	1.824381722587264	-1178.800695853562	68.17171322134206	318.7518175067052	1136.6995916637868	974.6869790588377	152.65444547344003	138.3202005471759	58	13	84	3	9	3
740320000	-46947.13171201774	-45423.4367212056	-1523.6949908121417	-45423.4367212056	485.08401545603806	0.47489176198600525	1.0890886982586314	0.04302830980915001	0.3916043661425286	0.05325890678269198	0.021590377992070902	0.041780997393885196	1.1719908379512772E-4	1.3059928114538648	6.50956404330469E-5	4.032279242945902E-8	1.6301532406996488	-1162.4432348372736	63.744860543199145	206.3379990699215	1020.4606197661333	842.9203843648448	1208.6257949905823	149.46508786927723	58	6	71	10	14	11
740325000	-46934.020618379705	-45399.072751233914	-1534.9478671457903	-45399.072751233914	524.5561624806517	0.47489176198600525	1.1663446353223665	0.030688203240614238	0.33613291682744123	0.05325890678269198	0.021590377992070902	0.041780997393885196	1.259459630560327E-4	1.3899777862483116	6.790864717739806E-5	1.0457391430587093E-7	2.18343046702274	-1169.4453076575685	75.34886903234369	299.1291726964443	1133.0242189671026	2157.2607211173467	770.932920982493	335.00354529226234	61	3	68	4	22	12
740330000	-46916.301238455366	-45385.9984079044	-1530.3028305509652	-45385.9984079044	582.3826445943221	0.47489176198600525	1.1135259181258255	0.030688203240614238	0.33613291682744123	0.05325890678269198	0.018731545218740077	0.0439982890758437	1.2298230716750803E-4	1.261041315826984	6.690531267362368E-5	8.250120407020936E-8	2.1407386961816073	-1180.0305668332426	76.25968912679294	207.3479750057448	754.0089154365057	1505.9620724579386	856.4877951617557	212.10710601123242	54	2	57	22	27	8
740335000	-46909.4345472702	-45394.54385704417	-1514.8906902260283	-45394.54385704417	489.46226109997684	0.45802109141862984	0.9515124854708464	0.03543492723549981	0.3577513542314706	0.05325890678269198	0.020439862658292143	0.04855732497665259	1.2769849809081722E-4	1.3199329965256061	7.007744232200811E-5	5.323512888841734E-8	1.824868509937992	-1184.624893263767	92.9488328245847	228.2884778557451	1544.6942784817888	966.3283820947082	1129.1257709561148	167.1885897911451	52	11	10	38	48	11
740340000	-46902.33824103703	-45404.378006055485	-1497.9602349815434	-45404.378006055485	480.553054828893	0.45802109141862984	0.9515124854708464	0.043510578104189346	0.353266013937753	0.05325890678269198	0.022157075353510854	0.04855732497665259	1.2899100362308034E-4	1.2729373887501838	6.82033351837896E-5	6.505035611486549E-8	2.0324006837936053	-1183.8647336783938	74.73878354778398	210.2049568794926	536.0281170026741	952.1587501365813	1061.1674240572759	124.29403942628385	57	1	10	22	71	9
740345000	-46872.84057367451	-45398.74238606817	-1474.0981876063438	-45398.74238606817	485.650839922227	0.45802109141862984	0.9515124854708464	0.043510578104189346	0.34412208368559616	0.05325890678269198	0.021136398165824508	0.04040640778909346	1.3268585922670837E-4	1.3350674127321334	6.731089497660928E-5	2.0849760854263668E-8	1.3624434984651346	-1185.6056382827783	133.93876827402642	48.561110577932304	103.60187775172598	460.8085501458309	1080.0494024498619	379.3124626680682	31	17	11	16	84	11
740350000	-46913.4836011169	-45425.247785044805	-1488.235816072097	-45425.247785044805	463.2712023715576	0.45802109141862984	0.9515124854708464	0.031742946336915795	0.3358677180666749	0.053192937187118615	0.01710466562741462	0.03426012053901215	1.3965091087416183E-4	1.3102470422811359	7.18701003022499E-5	1.4532935632813443E-7	2.6219318183129103	-1176.315889317635	80.94690914901199	302.14256088242854	172.1274161974764	763.1480277927301	1107.2018656710939	187.5268039248762	52	6	1	20	83	8
740355000	-46876.397522233805	-45394.52187071121	-1481.8756515226003	-45394.52187071121	524.0570871543597	0.445361593771142	0.9101788071529527	0.03976403162075012	0.3358677180666749	0.04741747254580259	0.01710466562741462	0.03426012053901215	1.3733340460346643E-4	1.3698780733094207	6.533700230175715E-5	3.525353190180708E-8	1.5519348163507385	-1180.5465069082418	65.47727573298536	114.21326690292813	230.31352072834036	643.767429164599	1131.1369845770032	323.85257992099093	53	3	7	11	85	11
740360000	-46902.532274300385	-45392.54350775755	-1509.9887665428294	-45392.54350775755	522.0388400806271	0.445361593771142	0.8652111781134785	0.03265985120293984	0.3358677180666749	0.047267570867831385	0.01964058659110591	0.041241997674239576	1.3372017713622085E-4	1.3333289191547766	6.490045066477955E-5	6.59957917212911E-8	1.924530767342712	-1181.8294113108745	89.41909334192776	56.96190151184001	165.76802421248803	523.5463088112091	962.8287644039758	312.31403499806606	31	22	8	2	97	10
740365000	-46920.58347136936	-45409.63660115457	-1510.9468702147954	-45409.63660115457	488.97074445485174	0.4579987213895927	0.9251416382802172	0.03227091824487711	0.34772723227421865	0.047267570867831385	0.01964058659110591	0.041241997674239576	1.3119135098249492E-4	1.2934034867641062	6.427016571377004E-5	4.0508844316695334E-8	1.5969855896192842	-1173.7967833495052	65.36342612395083	40.22968222306702	230.40367833011098	307.73114643567214	989.4881135668488	623.8732855968376	37	16	8	2	85	22
740370000	-46925.55406373907	-45417.353410307944	-1508.200653431126	-45417.353410307944	484.1976756812936	0.4282515042403762	0.8506406238824119	0.0330407606650793	0.3538740030610768	0.04869412039628038	0.01954669375300026	0.041241997674239576	1.3307896777683219E-4	1.2381308957230082	6.827505812710161E-5	3.664945426096058E-8	1.481596763602158	-1168.120869880548	59.64630936087551	56.85042631451504	344.5464692560875	464.9300565769225	1251.734630349043	493.710546522458	43	12	1	11	89	14
740375000	-46909.60632181119	-45414.257700274335	-1495.3486215368523	-45414.257700274335	416.1180689297681	0.4282515042403762	0.7869290096151997	0.03621478048326326	0.34943282798991404	0.06411189537955936	0.020790534462649876	0.041241997674239576	1.3692772614241666E-4	1.2962561838813516	6.816739197736383E-5	5.468081060771799E-8	1.7509263316508883	-1173.640667133044	70.79217685033835	70.74090786398261	113.55926501318763	541.2473501916728	984.1271562487356	361.62165052472506	49	6	2	4	98	11
740380000	-46872.76589842188	-45392.626593309025	-1480.1393051128546	-45392.626593309025	367.38383643101247	0.413649037517994	0.7869290096151997	0.040057796040077295	0.34943282798991404	0.06411189537955936	0.019281274278457	0.041241997674239576	1.3966413486044763E-4	1.2676418050863332	7.38857653340249E-5	3.622014724978981E-8	1.5250727600134577	-1159.8227726451194	49.020356490157866	93.24159032842451	205.0471897515632	645.482046313936	1031.012568438151	297.1819848504416	39	21	2	20	69	19
740385000	-46907.19357200246	-45401.29249381852	-1505.9010781839459	-45401.29249381852	395.2317368999903	0.4275735906461006	0.7671369721680253	0.036312603628382796	0.34943282798991404	0.05679629475371384	0.02239923073836361	0.04359438627945353	1.344343011381949E-4	1.269659072386699	7.379910222183178E-5	3.362491168366014E-8	1.4308849214900796	-1164.9985828397332	88.80015631987429	97.83828405661103	343.51408140496045	641.4316686249468	1323.9827240459622	581.1119797417155	40	19	14	6	63	28
740390000	-46926.602320374026	-45411.94466679113	-1514.6576535828947	-45411.94466679113	429.97819396329544	0.41648731513982895	0.778943736662676	0.03578625621272848	0.3785833119486752	0.05354261299764871	0.02239923073836361	0.04719786724309115	1.282626925533382E-4	1.2385552308222345	7.37292337012197E-5	4.85799478393109E-8	1.696227425058647	-1162.6473293933134	65.05449450363612	102.40441995120845	344.44488896652393	629.6224674806404	1430.6917223959638	450.58619061727995	47	13	11	10	57	32
740395000	-46938.428290661206	-45422.041887444975	-1516.3864032162278	-45422.041887444975	525.767130298386	0.41648731513982895	0.7206617995927771	0.03578625621272848	0.3785833119486752	0.05576040616867192	0.02239923073836361	0.04719786724309115	1.25613796625565E-4	1.330630563622711	6.707105117003728E-5	2.7471235979237582E-8	1.4373223234541763	-1181.257104764997	100.18979115651709	121.07664749824282	305.49557864971325	1157.8989434435605	1531.8700706978782	359.2607298982041	40	11	21	11	64	23
740400000	-46906.80104177174	-45399.267815039784	-1507.533226731953	-45399.267815039784	489.43721924447783	0.41648731513982895	0.7206617995927771	0.03578625621272848	0.36143163517158494	0.05576040616867192	0.02239923073836361	0.04719786724309115	1.2983385019784438E-4	1.3132554696641008	6.993897248645364E-5	4.283260430737534E-8	1.6498441661552337	-1171.3713308435003	106.3244136027401	83.18106203926243	377.8021572748775	769.1041219485281	1973.9102069626292	401.7988015932414	36	21	12	27	38	36
740405000	-46895.81035386526	-45394.766325338736	-1501.0440285265227	-45394.766325338736	393.5564642730169	0.41648731513982895	0.7206617995927771	0.03578625621272848	0.34645517392874886	0.05576040616867192	0.02461740218220359	0.04168540442458759	1.2927074831795024E-4	1.2841928793819684	6.887670020082989E-5	3.0172809222298626E-8	1.4611111337722689	-1177.07413837742	90.78706165916059	49.75010129188086	310.32856029928473	1179.0101199892906	1197.1417603805228	429.7867866794616	38	20	9	48	35	20
740410000	-46881.18201036668	-45392.177667455486	-1489.004342911194	-45392.177667455486	474.0306931214414	0.41648731513982895	0.7571369651399743	0.03578625621272848	0.34645517392874886	0.051223365161539164	0.01710866600951796	0.04168540442458759	1.3125314582295304E-4	1.280000984543528	6.804433086963867E-5	2.788040933100204E-8	1.4161127165228815	-1163.5866330447254	92.37925100905039	45.35359963806917	214.52783574004093	607.3764968633564	1512.3685261128016	398.5803652525795	13	41	1	46	46	23
740415000	-46879.449257075845	-45400.572743131284	-1478.8765139445616	-45400.572743131284	516.4625951736574	0.41149712171412856	0.7571369651399743	0.03578625621272848	0.35960616892019126	0.051223365161539164	0.018528563574738713	0.04016622236619577	1.292757538870449E-4	1.3190569422106715	6.664903660826029E-5	2.718184180300129E-8	1.4526344537991696	-1164.6919957866037	53.04955333358655	59.651498686533365	452.54081757621594	678.7746477131599	1450.9081742493875	353.37010447349	13	45	7	29	49	27
740420000	-46906.1834109817	-45401.25997819777	-1504.9234327839322	-45401.25997819777	540.9167036971337	0.41149712171412856	0.7571369651399743	0.03578625621272848	0.35960616892019126	0.06236796372766609	0.01675116092436227	0.04016622236619577	1.2765450506676323E-4	1.2863518149664885	6.735138781305267E-5	3.3792120406025476E-8	1.5200866478938957	-1174.1874518769148	47.13867785651863	85.54326818895848	131.10119822204598	908.7834728904478	1387.7008809219599	258.1542000866575	7	50	4	23	64	22
740425000	-46875.83772121694	-45394.76771542947	-1481.0700057874735	-45394.76771542947	480.474236324518	0.41956671345549984	0.7571369651399743	0.03578625621272848	0.35960616892019126	0.04677339122479543	0.01675116092436227	0.04016622236619577	1.2741393418410133E-4	1.3504413325717783	6.379774938511069E-5	3.683263469418143E-8	1.684167786857177	-1189.4053033809364	124.63731072138219	57.358024223190355	153.283424800951	856.5695637516914	1643.7193852675748	355.7960635974042	21	34	2	29	61	23
740430000	-46886.74825677886	-45386.921882716895	-1499.8263740619648	-45386.921882716895	488.007934963826	0.41956671345549984	0.8094810598869716	0.03578625621272848	0.35053671077642645	0.058669134704690346	0.01675116092436227	0.04016622236619577	1.267370343903056E-4	1.4177555727667792	6.639952272296551E-5	3.904798467152763E-8	1.7309181242233818	-1194.7726709357282	79.13835637538384	58.81062784225617	232.48724329753196	944.0326024958676	2377.2270959270327	626.0882314782895	19	37	2	33	46	33
740435000	-46920.8558825444	-45410.982263275335	-1509.8736192690656	-45410.982263275335	444.571723626804	0.42123196043528083	0.8094810598869716	0.03578625621272848	0.35053671077642645	0.058669134704690346	0.020969970710198717	0.04016622236619577	1.283843589219819E-4	1.3735406509897896	6.696121410552253E-5	2.794744964689176E-8	1.4532827529710637	-1193.0602861169123	115.65322784306393	71.61789594537818	99.78001117163754	802.5709414904525	1737.2983583202054	482.88743357540733	21	18	16	35	50	30
740440000	-46904.308805571985	-45398.20808149423	-1506.100724077753	-45398.20808149423	507.1088415876287	0.4501663663348172	0.9719362348413564	0.034078715251105465	0.35721170828857407	0.058669134704690346	0.021573512773746195	0.04758338012846691	1.2293721992733849E-4	1.2863815398195766	6.406900392724167E-5	2.8105405185662445E-8	1.500952688171974	-1184.5829118534011	26.976396370937735	72.03599230243216	202.94819911888231	588.0683506704474	1227.8356905432033	429.8269747427127	8	44	1	37	57	23
740445000	-46917.97089447502	-45399.656063186136	-1518.31483128888	-45399.656063186136	514.5658518706588	0.4501663663348172	0.9719362348413564	0.034751198384863846	0.35721170828857407	0.05490048066148313	0.021573512773746195	0.04758338012846691	1.1781598275856441E-4	1.321627895961878	6.499705097559365E-5	2.7730566584640936E-8	1.5085269980129479	-1189.9440696059557	87.11445937539466	83.81817334719067	127.68526093870501	543.4202640610952	1389.240225385616	336.71248535202693	25	9	21	34	56	25
740450000	-46925.831862708794	-45399.09863427411	-1526.7332284346817	-45399.09863427411	482.2801119844861	0.4501663663348172	0.9168476220993711	0.034751198384863846	0.35721170828857407	0.05490048066148313	0.021049630831726594	0.047656688632794125	1.2674978903029537E-4	1.2293473406507351	7.158758180759405E-5	4.926946891789597E-8	1.702454966695576	-1175.415413035062	231.32604657623384	106.17203053373427	252.1118457277052	969.9498174143064	1624.5563339278926	367.03706190894974	3	46	17	53	24	27
740455000	-46937.269894992314	-45402.10699342805	-1535.162901564261	-45402.10699342805	501.1449471991735	0.4501663663348172	0.9168476220993711	0.034751198384863846	0.3410740974831001	0.05231971472224913	0.021049630831726594	0.047656688632794125	1.2115402337288754E-4	1.2559638553540482	7.10734490048077E-5	3.194313363562466E-8	1.485415208769937	-1178.8512873368775	65.02573385416044	65.15702570859256	258.0530240193786	828.2659633307213	1202.501727689304	290.29155888400174	15	29	22	41	41	22
740460000	-46934.87310104534	-45422.01910690608	-1512.8539941392557	-45422.01910690608	482.04280579119654	0.43043329398830915	0.8322491716475797	0.03928810974149437	0.3410740974831001	0.051218054453412445	0.021049630831726594	0.047656688632794125	1.2598692636098577E-4	1.3465686909195034	6.86760672101007E-5	2.8606075223920732E-8	1.4536926941497565	-1180.0549082133803	70.74630620161456	84.0957138324201	266.5358800097607	737.8233329206704	1371.6099138372028	423.3683922618818	6	38	21	33	44	28
740465000	-46913.585579568324	-45402.47299134782	-1511.1125882205006	-45402.47299134782	492.94543914105293	0.45029172790170235	0.9976719833306258	0.03928810974149437	0.3410740974831001	0.051218054453412445	0.021049630831726594	0.03981946675669071	1.3158783868425766E-4	1.3387395337508448	7.070447581626817E-5	9.444434447155894E-8	2.363247889609876	-1187.5165730586953	119.1239973690452	106.01261066585104	164.0856616231035	998.9584573016149	1247.6568139155722	590.586053210931	3	46	10	29	65	17
740470000	-46877.82845256402	-45397.66009244325	-1480.1683601207676	-45397.66009244325	455.1294705278339	0.45029172790170235	0.8854795966034952	0.03928810974149437	0.3429468655373703	0.06096559924940896	0.021049630831726594	0.04037603659385744	1.4033271317383838E-4	1.3856763359428854	6.899924682838802E-5	6.585226342335767E-8	2.004187478048845	-1177.2968804790733	68.17263900960234	68.94038581865094	170.74556170170334	336.07253995868484	960.4439206239706	375.19241019098496	9	41	7	5	91	17
740475000	-46889.52392089079	-45387.35211985642	-1502.1718010343695	-45387.35211985642	498.38260884696047	0.45029172790170235	0.8248512855814636	0.03513473669829632	0.3571134533403474	0.049816995036164	0.023847035670959818	0.04037603659385744	1.3454833696377623E-4	1.295702156241196	6.858022011811632E-5	4.3392871442706335E-8	1.607409324720473	-1167.7916110196545	78.36775880419367	105.31255292175786	222.18839826806442	345.8007011441707	959.9522474496389	206.83797555440597	36	23	2	12	84	13
740480000	-46886.696024519035	-45381.322123565704	-1505.37390095333	-45381.322123565704	488.1069961254108	0.4388043279800607	0.899427524875245	0.03324265613453476	0.3571134533403474	0.049816995036164	0.021817491131875297	0.04694495122381571	1.3432314570287348E-4	1.3280804001058035	6.78725524495882E-5	5.206931223733025E-8	1.723706632427063	-1172.2740393356826	79.87012320631919	124.70283889769651	201.78344585257946	752.4810112073628	1093.7506516565863	233.64117280310975	41	10	11	13	75	20
740485000	-46890.05567209596	-45384.79735392631	-1505.2583181696461	-45384.79735392631	494.92089918463085	0.4405669653866374	0.8509675310036914	0.03324265613453476	0.3300065076080716	0.049816995036164	0.021817491131875297	0.04694495122381571	1.3345610669813804E-4	1.472316135052251	6.731475751318007E-5	8.579401753216106E-8	2.075752269002407	-1175.1809849971892	74.53748373243737	56.313838544590844	243.80114678702824	363.3137364414248	1075.7738806354043	427.8274082508033	41	18	2	13	73	23
740490000	-46901.766653312574	-45403.4627754352	-1498.3038778773753	-45403.4627754352	472.06197405473694	0.44297123147038514	0.8509675310036914	0.03324265613453476	0.3517240248099515	0.053832908506963296	0.019875596150254138	0.04694495122381571	1.3336380126461158E-4	1.4090435574738036	6.587219597461896E-5	5.5300720383532293E-8	1.808879628233014	-1177.375383689073	64.5213258832772	67.20816493855982	216.82923520596663	749.1556003023853	1149.0460402587803	275.5174491693484	30	24	9	13	87	7
740495000	-46889.244211971876	-45391.70632117532	-1497.537890796554	-45391.70632117532	489.40231626016003	0.43736651148131056	0.8434070462938832	0.03324265613453476	0.3517240248099515	0.053832908506963296	0.020806628700723494	0.03729635017404938	1.2643197578232962E-4	1.4034463662302814	6.125529427824428E-5	5.0107661740066E-8	1.8097396846735025	-1181.1570038375612	61.450061784282035	53.574368959062234	126.65538777474545	435.45297683104917	1364.7190739855157	382.74231274979877	31	22	9	9	78	21
740500000	-46898.982014001725	-45410.96551418933	-1488.0164998123932	-45410.96551418933	482.9276437494241	0.43887910629036764	0.8434070462938832	0.03324265613453476	0.3517240248099515	0.05972563253560726	0.020806628700723494	0.046535706648108154	1.2695271461418526E-4	1.4747562200011586	6.309429510923256E-5	4.2362352241161284E-8	1.7064689377499016	-1176.5125379314327	91.03847704156632	74.65760519518055	330.7192976314077	499.5002027986618	1453.0061931446278	292.86915373832585	31	30	3	23	71	12
740505000	-46911.532018551596	-45394.59896125166	-1516.9330572999356	-45394.59896125166	457.712280734329	0.4303607700878583	0.8229252288753838	0.03324265613453476	0.3712973937756007	0.05972563253560726	0.024915527423865696	0.046206038985389566	1.2154792316559953E-4	1.394725901348912	6.246965375656549E-5	6.335220637747604E-8	1.9229424013175342	-1180.79603184045	81.46462716013508	67.15567630281905	166.30956777257737	461.83662072217345	1364.9701850371566	254.1426260996195	32	25	6	7	78	22
740510000	-46917.79879920356	-45399.98435619068	-1517.8144430128777	-45399.98435619068	487.08963344166426	0.4303607700878583	0.8075881957460148	0.03324265613453476	0.3505014597915448	0.048104110850420115	0.025219798347854847	0.04566794779004079	1.229732645501475E-4	1.3654942567514001	6.33929775649926E-5	8.086738393235756E-8	2.1174114515771167	-1176.8859972642495	65.8479731435875	98.08026377403966	124.82238542037801	890.7984801720696	1464.2093496647321	325.8202914223942	48	13	1	27	64	17
740515000	-46931.291572132635	-45404.59302377903	-1526.698548353603	-45404.59302377903	444.3616760154122	0.4303607700878583	0.8075881957460148	0.03957907682592662	0.3505014597915448	0.05193122824087562	0.028176903399933714	0.04566794779004079	1.216233235922387E-4	1.3000848755749042	6.466353591869222E-5	1.1227969742663445E-7	2.368406632747717	-1172.09673513312	72.85243188194187	211.24330441105715	813.8216206481769	809.9280380816377	1285.9096312898416	280.41294735440675	52	14	15	23	49	17
740520000	-46933.46823203344	-45408.4356248681	-1525.03260716534	-45408.4356248681	450.66592613619076	0.43869568088054933	0.8075881957460148	0.04069103615881923	0.3505014597915448	0.05193122824087562	0.028176903399933714	0.0420189487506147	1.3316080522281413E-4	1.3540734374025098	6.990781639350683E-5	8.693544202268851E-8	1.9865445199265361	-1161.1645064407471	88.96294016624365	302.45818871447466	627.1374714645427	864.2172771835203	1260.420926324412	226.98610893461444	61	3	1	43	47	15
740525000	-46938.970860289715	-45428.950270770685	-1510.0205895190331	-45428.950270770685	406.8013137283399	0.4382870870396504	0.8075881957460148	0.04069103615881923	0.3756417975527596	0.05235776039544185	0.025608574287488993	0.0435689328016707	1.3141343331288867E-4	1.2544356925195728	7.051437615285596E-5	6.321689454662079E-8	1.8582672651319478	-1156.9183182320844	59.60435968398506	117.62341298320945	636.047107423404	1006.4676518041438	1262.2797661656493	237.3446174072925	60	4	8	49	30	19
740530000	-46928.79941070004	-45404.30152725979	-1524.4978834402498	-45404.30152725979	390.1042471717858	0.4568522189111904	0.9406368087058965	0.04069103615881923	0.3407917940061786	0.05235675375924096	0.025608574287488993	0.039149073768388734	1.3374803192751962E-4	1.236827406550614	7.152573654197112E-5	5.2055195718676127E-8	1.6595659569575216	-1163.7061883337012	78.04710575666913	304.2314851564366	1253.3063578619629	1195.4779511182496	1270.3603118636247	260.6035534630084	63	12	26	38	14	17
740535000	-46906.23817219342	-45431.54212293717	-1474.696049256252	-45431.54212293717	385.56351792019217	0.4568522189111904	0.9218774730930684	0.04247209683544408	0.3407917940061786	0.05235675375924096	0.023480773062910326	0.040202685472624844	1.332873559017754E-4	1.320696609536061	6.962693580953484E-5	3.5881552551216345E-8	1.6429912426962707	-1173.1454916348787	84.0811659478248	279.98244656495575	908.6730291053938	1450.0763216169705	3136.115287434977	439.5432153072324	60	14	31	31	9	25
740540000	-46909.92173174379	-45421.70703197547	-1488.214699768318	-45421.70703197547	334.7790605189264	0.4550398975411115	0.9218774730930684	0.04247209683544408	0.36505335760752744	0.053935294045348976	0.023480773062910326	0.03889734395281206	1.3253148020947472E-4	1.234037441216982	7.207197120518781E-5	5.722911556273292E-8	1.886656666588867	-1165.9055084733893	75.77203185091571	383.19496632031746	432.9479844030518	1297.8225181066928	1364.4559639879394	373.02183104783734	59	17	3	42	22	27
740545000	-46927.0807681179	-45416.889210662	-1510.1915574559036	-45416.889210662	368.02117837041226	0.43686660283654793	0.8326037034574598	0.0405982992587774	0.36785576683092863	0.06189099058077715	0.023480773062910326	0.04753595973381716	1.3340140202760674E-4	1.2812336889447327	7.094998922229215E-5	4.551004716241346E-8	1.6052894737712444	-1161.6197770123276	47.53257306429545	224.96536817459105	513.6154894336984	613.2508863534688	1353.057587246011	318.6317185482799	53	12	2	30	50	23
740550000	-46914.16054827092	-45407.52476023781	-1506.6357880331154	-45407.52476023781	386.19219943947076	0.43686660283654793	0.8326037034574598	0.03863502641252081	0.34526024844534897	0.051504189168128225	0.02065435542397852	0.04719346686673853	1.273398386945586E-4	1.368023523832927	6.775984591256752E-5	4.6711825375605526E-8	1.8182407492263533	-1173.7659946134956	71.32268203141388	242.53137510788196	1031.0776026228116	1243.4078742599818	2189.292199849298	670.8559875018742	53	15	26	10	37	29
740555000	-46969.46177516555	-45400.376381127884	-1569.0853940376658	-45400.376381127884	374.5605781246574	0.449409536547492	0.8326037034574598	0.03532852053360014	0.32272751936416405	0.050874204607744646	0.024539578996614405	0.041047538897309645	1.2024387133510819E-4	1.2947798626132825	6.829619865935295E-5	5.350999884389794E-8	1.6877132816928588	-1169.2074591372134	63.58744018228042	460.70149828114756	1126.1556606331812	2977.4746573520742	2628.1885181089424	520.3946257541093	53	26	34	13	15	29
740560000	-46915.72432859148	-45384.08646949408	-1531.637859097398	-45384.08646949408	388.7441730489604	0.4480705083140431	0.8326037034574598	0.03406160519399093	0.3515048471815985	0.05432473683431995	0.023234044752370564	0.041047538897309645	1.1821068594995089E-4	1.3367689401310199	6.60545976672209E-5	2.676669219180767E-8	1.4529183456828911	-1185.8197089769371	83.94145978529262	246.71494107625972	1254.429105601557	1407.610362844949	225.82572438463166	367.9026067639246	56	16	32	41	4	21
740565000	-46922.83049518484	-45372.66050002933	-1550.16999515551	-45372.66050002933	413.391859078245	0.4480705083140431	0.8326037034574598	0.03406160519399093	0.3515048471815985	0.05432473683431995	0.022622569543650474	0.0426423357589011	1.153021117020332E-4	1.2798254681430745	6.541019363532992E-5	3.559622239216541E-8	1.5421166201232697	-1184.7564388625995	76.08942285331867	252.4133014936288	489.447084114694	1127.8089362354156	339.0775188110969	511.0911646382841	54	17	6	67	4	22
740570000	-46943.81170039588	-45413.26264468683	-1530.5490557090552	-45413.26264468683	387.0199547786969	0.4489096058120836	0.9335870616425741	0.03406160519399093	0.34109758801628925	0.05432473683431995	0.017300446371758482	0.04271128988047577	1.1735978679864021E-4	1.2294882837033998	6.915282584588046E-5	3.305571077286122E-8	1.6146776580495406	-1189.381448026366	101.01695168286581	201.91914289922914	607.1722954208539	2166.844027710376	749.8337424012834	312.9711484604117	50	23	5	54	27	11
740575000	-46938.1412658799	-45394.325741635126	-1543.815524244777	-45394.325741635126	420.3794564425099	0.4489096058120836	0.806287544939524	0.03925634749428515	0.34109758801628925	0.049469841563568456	0.023642417954214578	0.04271128988047577	1.1599406865396462E-4	1.3408135091480886	6.679426005139536E-5	9.525463642967888E-8	2.3828302428001127	-1198.553271944982	82.20584155352857	271.32093397974904	829.4584132785453	1108.017071202561	425.0397197731781	57.92928228140969	54	3	46	49	15	3
740580000	-46953.7339918077	-45401.32560853733	-1552.4083832703686	-45401.32560853733	377.97184672703435	0.4177682083509019	0.806287544939524	0.03557331309929433	0.34109758801628925	0.049469841563568456	0.021806761196018154	0.04271128988047577	1.106656011550084E-4	1.2876779536715608	6.541414922222901E-5	5.0132814558427147E-8	1.8677601955144592	-1186.0351942746663	93.83163544711384	65.41905182780145	790.7924531923082	1484.3053497669255	386.56978945629663	260.55445647610173	48	10	17	75	13	7
740585000	-46927.62273413988	-45398.27750523609	-1529.3452289037923	-45398.27750523609	370.7156799558471	0.4573828371705222	0.806287544939524	0.03933488153098112	0.34585289800643904	0.049469841563568456	0.01831843121372216	0.04120115908167563	1.1295623178266566E-4	1.3122406790197347	6.463410565423026E-5	5.897546627908092E-8	2.050720487855104	-1192.4577393866239	62.276977173887424	306.7931351218265	465.4619999719485	952.5360464668859	477.7185683615933	259.1541296955236	55	1	13	80	13	8
740590000	-46899.985286069896	-45392.58493634115	-1507.4003497287454	-45392.58493634115	341.2282029491498	0.4573828371705222	0.806287544939524	0.03933488153098112	0.34585289800643904	0.05506272993928481	0.01867743313447489	0.04456109640663635	1.149312068346493E-4	1.2290005501833527	6.617512698050781E-5	4.148541163008297E-8	1.7903863284861807	-1170.8154079002447	79.56467137733581	323.9076236078928	996.0697967806265	2136.7073332173095	1714.6475451450756	332.3116220630275	57	1	45	31	9	27
740595000	-46928.11123765022	-45418.380705856725	-1509.7305317934959	-45418.380705856725	335.82131279656494	0.4573828371705222	0.806287544939524	0.04238534424515836	0.3787743438389437	0.05506272993928481	0.02077533068620341	0.045571857397762684	1.1315808303473146E-4	1.2589146498418011	6.177646889294052E-5	4.029629273222385E-8	1.8770070319030627	-1195.2585751834763	83.06061466684487	237.14750859770967	860.4636008626643	1312.9777278553995	1917.421006028081	248.2559166876358	55	3	39	22	26	25
740600000	-46895.46054769314	-45395.57001704043	-1499.8905306527108	-45395.57001704043	383.48586755728746	0.4573828371705222	1.0166408184591578	0.035066827368431475	0.3787743438389437	0.05506272993928481	0.02077533068620341	0.045460125890178	1.2134085244290679E-4	1.3218378442022545	6.576270937612265E-5	3.776966515351104E-8	1.7087504302961238	-1186.2845248420642	71.73969794465175	461.45109411753157	1132.8497568619139	728.8696227722277	1733.6430480309043	453.8061598004394	56	2	20	26	35	31
740605000	-46930.00959109079	-45401.86161884001	-1528.1479722507827	-45401.86161884001	402.0173076801699	0.4573828371705222	0.9669634572047856	0.035066827368431475	0.3258265499107182	0.05257753173045491	0.020910420651168556	0.03444788616227661	1.1285103089169292E-4	1.3587861153605425	6.371941745573485E-5	4.892967158304207E-8	1.9249516264867628	-1197.1004150087192	75.88746963509463	427.18652266685626	1424.9403036528881	929.4050068886759	1918.9089601273365	437.05356189118197	56	4	22	26	31	31
740610000	-46962.342327473714	-45419.13911438803	-1543.2032130856803	-45419.13911438803	381.03355151382596	0.45890458845619253	1.01303992810056	0.036302408286023026	0.3258265499107182	0.05517838321562627	0.022125674331125618	0.03444788616227661	1.1431570854047939E-4	1.3730133714501127	6.448231693924275E-5	4.2764827317885146E-8	1.720817877137079	-1195.1874557248689	86.18799754943636	270.47958100475427	1163.2094554266644	1633.4124334399376	3373.4035641473406	399.659007632781	54	4	14	50	14	34
740615000	-46942.97428148327	-45408.33017498656	-1534.6441064967182	-45408.33017498656	370.7920379945798	0.49461653899060193	1.0675864192205318	0.036302408286023026	0.3258265499107182	0.05971076373466958	0.022125674331125618	0.04924369101128237	1.108519665572832E-4	1.3129385203725457	6.393922642207014E-5	3.151049222007727E-8	1.6611038593893441	-1199.8206577058552	108.32657528001855	251.49149687970439	668.0986847804584	1328.083163545802	2242.947201191598	502.19838189611187	53	7	28	25	26	31
740620000	-46932.83650004031	-45401.16078714324	-1531.675712897061	-45401.16078714324	398.4587252883665	0.49796072893161636	1.0675864192205318	0.0359632819007823	0.37677726983869886	0.05337215543656454	0.022125674331125618	0.042225504301379724	1.0989853842220505E-4	1.3575326251500013	6.5028952434694E-5	4.44972545403519E-8	1.9626989894076687	-1202.7492873065064	103.9775543486376	350.196516585356	931.570559153666	1336.4663379290748	1514.2044976082598	541.6243902440186	53	8	34	14	27	34
740625000	-46963.73751209088	-45409.193274087236	-1554.5442380036422	-45409.193274087236	391.21511030630734	0.49796072893161636	1.0905661346068616	0.03437249136246308	0.3326561408539129	0.05337215543656454	0.022125674331125618	0.042225504301379724	1.096527520861493E-4	1.3951507078891037	6.458748683029434E-5	3.415393929662181E-8	1.6239917157659323	-1192.7458411051841	98.08414348879928	324.1262895340489	905.5701013528536	1906.871486847086	2714.946881700527	574.4185055421278	56	2	57	4	17	34
740630000	-46942.51245746062	-45409.50275699553	-1533.0097004650963	-45409.50275699553	384.9353671125094	0.49796072893161636	1.2456229200732452	0.03437249136246308	0.3747216830278445	0.05938577620295974	0.02217177673217294	0.042225504301379724	1.1732593826497059E-4	1.37342292928368	6.538064769897274E-5	4.226508891991336E-8	1.7479379126190369	-1203.7421071016938	115.32778318714041	346.42961667801956	1049.7060008354954	1361.9343055747026	880.8981528453261	555.3504613990414	58	8	32	31	24	17
740635000	-46905.00357588083	-45397.02476083802	-1507.9788150428074	-45397.02476083802	437.3206660747415	0.49796072893161636	1.1748916200882935	0.040590521215445215	0.3563666391126239	0.0548410848397935	0.023111340851635947	0.044951020247710353	1.1553931978474257E-4	1.297498362794543	6.58954088679085E-5	2.561911041305615E-8	1.549525247106339	-1189.5868836229988	118.66869176473199	326.2397737061951	744.4529898645214	1521.4016996694136	792.0425290251457	255.29178778405577	55	15	45	23	21	11
740640000	-46904.71153583317	-45399.506591787984	-1505.2049440451917	-45399.506591787984	348.17242297215165	0.5077950646386375	1.1151817438369067	0.040590521215445215	0.3563666391126239	0.0548410848397935	0.02365379838746572	0.04099024375066324	1.1357586438550161E-4	1.352227854840685	6.575758054748354E-5	1.9141399156795054E-8	1.445985654327073	-1200.4139312607185	94.57532897832988	339.6840920682412	788.1402653418796	1598.7149927907947	385.0950385051188	473.4353434737731	51	14	29	51	8	17
740645000	-46930.95735400549	-45407.28910142425	-1523.6682525812464	-45407.28910142425	340.7519999378854	0.5064513858251167	1.1151817438369067	0.040590521215445215	0.3447176981104869	0.055884442071906244	0.021987456662547786	0.041273819997550046	1.1163350070477047E-4	1.304710904735457	6.664747635436237E-5	3.052026334828717E-8	1.6462541669024324	-1188.0220107714845	89.79985366155007	213.41978504539478	871.3772673553775	1199.33884063912	789.4425129348786	205.98946015221387	56	7	50	27	17	13
740650000	-46922.597769238746	-45421.9138547766	-1500.6839144621474	-45421.9138547766	322.26848924834127	0.501840080839369	1.2770853460218534	0.041490549681582	0.3447176981104869	0.05722540095194574	0.021987456662547786	0.04144666300001936	1.2059314530350827E-4	1.269482253351039	7.022967165542902E-5	3.6950542143054505E-8	1.7048023651250392	-1176.091287785579	71.34789069427859	316.69728568375496	942.6124027581977	1495.2219263580275	562.6398917611752	20.01275039129914	56	9	45	38	20	2
740655000	-46892.88902827185	-45406.52023211608	-1486.3687961557669	-45406.52023211608	333.4762725306096	0.4957608657099774	1.1077397050565059	0.04057499584314626	0.3447176981104869	0.0502491211797462	0.02201666979188425	0.04144666300001936	1.234374822457053E-4	1.2938349992166298	6.831919235279342E-5	4.2591735471274646E-8	1.8459804990461028	-1174.2644829355384	68.38379435159955	186.72938090956157	1041.571038356523	1428.0112634026514	486.72115357551644	101.86690987998364	54	6	53	34	19	4
740660000	-46901.00057618077	-45407.49706379516	-1493.5035123856098	-45407.49706379516	317.94864516817444	0.4816898929886306	1.0420601177044164	0.03655772272235945	0.3447176981104869	0.05484823728626378	0.0213177371777247	0.043201560302502336	1.1772408241578042E-4	1.3735645858557954	6.85523247000241E-5	2.630465280648243E-8	1.5631324775895248	-1174.3904459544656	69.09134487450054	178.38549645081963	574.968761636411	1162.5868159836693	438.3048476858344	66.1680536011477	58	1	30	60	17	4
740665000	-46925.76227589657	-45420.812179797715	-1504.9500960988569	-45420.812179797715	321.0251371705931	0.4816898929886306	1.164917044326351	0.036321274848896565	0.3447176981104869	0.047393274782977814	0.0213177371777247	0.043201560302502336	1.2072563993602395E-4	1.2866463410517297	7.076197254399749E-5	3.04433415101793E-8	1.5496544283506153	-1173.292417326883	66.71966392467174	73.55442337128409	569.4484177710867	1599.1463916075445	545.1746703673399	46.886318060198704	45	14	26	55	27	3
740670000	-46962.11734731772	-45434.79825809109	-1527.3190892266305	-45434.79825809109	356.3573506177388	0.5109927548765364	1.164917044326351	0.042541743242621076	0.3447176981104869	0.049578819818606304	0.023023774356485616	0.043201560302502336	1.1751668462521664E-4	1.3047512383854685	6.62527585962546E-5	8.520972810143078E-8	2.259296988989156	-1176.314045724361	55.98483141271385	146.6325777484798	573.6947249420933	1629.9111617235374	676.8574152720804	248.80441918808808	59	2	23	55	22	9
740675000	-46950.48432385164	-45442.24832931544	-1508.2359945362014	-45442.24832931544	385.7875072762129	0.5109927548765364	1.164917044326351	0.04643371657433215	0.348984667512334	0.055272238012632174	0.023023774356485616	0.043201560302502336	1.1404179692614967E-4	1.3150024473358102	6.690187018895041E-5	5.5585657600680064E-8	2.1051141475546973	-1174.4423185746357	101.18317184976601	306.10440530259825	487.8693206755435	1420.6445450148994	584.0260570668165	180.39111973964484	56	4	16	60	31	3
740680000	-46930.80797969847	-45421.059273621024	-1509.7487060774447	-45421.059273621024	366.6462530083371	0.5109927548765364	1.3267725978475202	0.04643371657433215	0.348984667512334	0.055272238012632174	0.023023774356485616	0.043201560302502336	1.171213915851487E-4	1.2505959194080507	6.869711662542397E-5	3.7999121568641994E-8	1.7663442057651328	-1176.8896657545693	90.1547013268771	228.8682031887169	1044.9891008315883	1502.3070692928584	628.5348121605006	125.73938958476052	51	20	7	53	30	9
740685000	-46885.54249050541	-45398.43165657859	-1487.1108339268205	-45398.43165657859	371.6381656475404	0.5109927548765364	1.1893944697911654	0.041696527235177853	0.3633467437158643	0.05628142423309607	0.018755886818519297	0.05402337573645499	1.1686335204264067E-4	1.2473324650487376	6.950088574704617E-5	2.7545871062957983E-8	1.531082377334938	-1163.4070834971337	81.68340360622105	364.426489501113	817.4938116651427	1834.9519532230715	481.69798772217734	170.73081182468098	58	13	36	26	24	13
740690000	-46918.40540874606	-45422.94043824292	-1495.464970503143	-45422.94043824292	369.345000116907	0.491137808050454	1.2218995279172622	0.039575183873535494	0.3633467437158643	0.05750637361227043	0.0238931874949916	0.04776450626528137	1.212322888247842E-4	1.3749837616658531	6.9922404765863E-5	4.4549544013186396E-8	1.7346602363416355	-1163.0478519046312	77.60324738757458	224.02856882150556	1047.7733177762912	1862.8521534415027	562.9130620064188	356.33991517395185	57	14	33	30	28	8
740695000	-46947.88162367935	-45427.03183705874	-1520.849786620611	-45427.03183705874	425.93379567451876	0.48295760632984785	1.0930349806736253	0.03865093905673346	0.3633467437158643	0.061154878239269184	0.017746608528581787	0.04776450626528137	1.2059788390931647E-4	1.3260587732558635	6.927394800220652E-5	4.5275053205135776E-8	1.718123619290233	-1168.5060852505696	67.83382768665227	390.75524723990605	1190.2410300145714	1624.598185336768	712.7846352713999	346.60462059574814	58	9	51	16	32	4
740700000	-46932.88848327404	-45423.33681863858	-1509.5516646354558	-45423.33681863858	480.63157615149396	0.47417559411179466	1.0127085919126284	0.03865093905673346	0.38927465059179645	0.061154878239269184	0.017746608528581787	0.04776450626528137	1.1861434190098495E-4	1.293040409460218	6.444625871523713E-5	4.691101324530421E-8	1.813263850632164	-1168.7342584226913	62.521300226700475	343.80803025839595	948.2418233264456	2089.3966004126955	1169.128667887931	543.6711486545091	59	10	45	20	5	31
740705000	-46926.34120259322	-45424.70369540815	-1501.6375071850694	-45424.70369540815	431.2832103350579	0.4742434720077789	1.0432275267151663	0.03604068013039551	0.38927465059179645	0.062480780582019654	0.022798348860597333	0.042052409440154884	1.2447140216759084E-4	1.344934690785483	6.65853901877585E-5	7.227250329018168E-8	2.273262453298675	-1177.203751407709	85.55427772408319	553.3268586966212	911.5532060657134	1610.5234103226037	2520.3864393099634	653.0529803704294	59	16	26	6	18	45
740710000	-46920.60688802136	-45404.463736857244	-1516.1431511641138	-45404.463736857244	390.4741506346766	0.4742434720077789	1.0432275267151663	0.03604068013039551	0.35554667483658864	0.055958580120963886	0.020955994306228916	0.042052409440154884	1.2295056398787564E-4	1.3067983937519325	6.639041039792409E-5	5.2451375928051835E-8	2.002020683228911	-1197.1503175600621	92.03830036700619	655.4302527019323	690.571066458776	673.2118925239714	1438.0219365575829	707.6415845321874	58	7	2	16	65	22
740715000	-46942.468682661434	-45413.50421956944	-1528.9644630919972	-45413.50421956944	443.84806432991	0.4742434720077789	1.0432275267151663	0.038519243299639225	0.3344622688451726	0.05441191004692076	0.025174312701658964	0.042052409440154884	1.1284480338847721E-4	1.2116680713280297	6.208232223912756E-5	3.256849722041934E-8	1.6662487876403136	-1201.4707845764165	84.90180129336592	141.85011018365063	535.0464226856403	1136.4406699622928	1278.8660868649931	472.0205156286377	45	12	12	21	57	23
740720000	-46926.64491667708	-45407.81135033978	-1518.8335663372977	-45407.81135033978	400.51585498664383	0.4742434720077789	1.0432275267151663	0.038519243299639225	0.3327490272534124	0.05009988653830978	0.025130732192423073	0.044319948252767395	1.1878611601499581E-4	1.249371286025963	6.238235669640844E-5	2.1944845535759158E-8	1.4252592657787246	-1202.2221555014605	62.41267788093039	82.27118958596637	343.5480308315964	803.8568339677666	1326.427336507951	929.0457302861357	31	25	7	21	62	24
740725000	-46914.043628394764	-45403.29841977481	-1510.7452086199564	-45403.29841977481	390.37230838321295	0.4551626194931255	1.0432275267151663	0.038519243299639225	0.3327490272534124	0.048523350202629	0.020867066714134033	0.044319948252767395	1.2461297500922515E-4	1.3593096452124929	6.371066988727652E-5	2.912115275825883E-8	1.5736897151977662	-1202.162195476078	75.68099340393167	148.33912538961104	703.0811788641619	906.8737515603465	1387.0827800991676	520.7762549381688	41	14	26	9	60	20
740730000	-46875.61654950338	-45384.6508206532	-1490.965728850173	-45384.6508206532	427.8736509764604	0.4551626194931255	0.9254049716500725	0.03917747741889823	0.3601256549063145	0.048523350202629	0.020867066714134033	0.044319948252767395	1.2565801013181144E-4	1.3440135594389013	6.076310385969372E-5	2.993796463708221E-8	1.7095181852625487	-1217.0832446318477	76.19430224029946	123.7972287228102	592.6486233261791	763.5066263048958	1654.7308237968289	719.1076061428714	25	31	7	19	55	33
740735000	-46895.90572804163	-45403.753852169066	-1492.151875872568	-45403.753852169066	390.52940380082157	0.4551626194931255	0.8809938302519518	0.040230621599087156	0.3503404518959231	0.048523350202629	0.021762990730377924	0.04796563353584324	1.2598045630703023E-4	1.3471845918610708	6.124481216093806E-5	3.356158890235204E-8	1.6635446499798354	-1188.9005565428488	90.07551598707953	138.12983174937955	617.262527296147	795.758317125588	1572.1356195606706	464.24757039360406	56	2	17	7	58	30
740740000	-46939.11965198536	-45427.25056502548	-1511.8690869598815	-45427.25056502548	377.18263416850374	0.4482642087155863	0.8809938302519518	0.04004755797132902	0.3818978964591747	0.061279572964210355	0.019433093843962575	0.046905546911198984	1.258203358803978E-4	1.3407354873755823	6.273125699925644E-5	5.6418699867241754E-8	1.991722979225099	-1197.0331076640887	80.7484222880694	150.9750984957625	515.2589896539951	1491.2578736294415	1998.9792917111818	322.45126574954577	45	11	22	28	35	29
740745000	-46913.58572541714	-45419.700127022064	-1493.8855983950748	-45419.700127022064	370.4251105447948	0.44923714870430165	0.8809938302519518	0.03932076034673492	0.343542677786237	0.061279572964210355	0.019433093843962575	0.043521563210018765	1.1969867827730656E-4	1.35242740541885	6.000675965561755E-5	5.7431091432492726E-8	2.25001819856676	-1200.3377414361066	104.24202470708279	125.22181730137083	350.24960976367015	1250.9255186724213	2323.1149409959544	442.1438136497232	47	11	3	48	35	26
740750000	-46942.90284017337	-45415.77186821232	-1527.1309719610438	-45415.77186821232	368.55825314176366	0.4479516300627372	0.9875755685297422	0.0355399521868287	0.38221496167201335	0.06377000444817865	0.018398039870805953	0.03943309885814065	1.1656216668162171E-4	1.3386888580722236	5.9694768745457436E-5	2.9651414683832143E-7	3.985792340882234	-1197.4461780380225	69.45219065986662	199.16546006807675	674.4860481576123	1199.9345372941832	1688.08181128975	583.668929111448	49	9	20	45	19	28
740755000	-46946.90727705394	-45413.30855619648	-1533.598720857457	-45413.30855619648	378.0813083387994	0.4479516300627372	0.8311257013360358	0.04378696105108382	0.36695129769000534	0.06377000444817865	0.022617884358041733	0.03943309885814065	1.2456720568928352E-4	1.2842988412216856	6.31245708908307E-5	3.5920570966751125E-7	3.7811968008894516	-1188.3611250495599	87.75630768592158	245.7072875016508	562.4450885314088	1258.6307649386065	1458.0426433710634	1031.7328480775493	60	3	15	57	2	33
740760000	-46903.08573910418	-45403.258904543276	-1499.826834560906	-45403.258904543276	399.62533041860144	0.44652508290370857	0.9272303509036555	0.041201849328264976	0.36695129769000534	0.05609335705655997	0.027007531136341415	0.05061497771024184	1.2937292852919634E-4	1.2899496273543063	6.258079120178998E-5	1.3474032509322004E-7	2.75826977086036	-1186.8753826549512	53.25461401559214	54.07734555813318	479.41130941128193	1586.7347330386965	1392.7444108749332	454.68694737617153	43	17	10	17	46	37
740765000	-46935.82459912258	-45433.37866896107	-1502.4459301615036	-45433.37866896107	375.0497926347012	0.44652508290370857	0.9335470862542229	0.041201849328264976	0.35752265206485884	0.05609335705655997	0.027007531136341415	0.03522398221431764	1.2690151006787437E-4	1.239171630288085	6.52178275796845E-5	9.140603800495108E-8	2.3954084917032703	-1186.2815608013686	80.29931477983064	357.4772855608976	509.8253521889611	955.8254330786522	1984.9345064796996	556.5799122327257	57	1	19	21	34	38
740770000	-46944.082379059735	-45427.42337609306	-1516.6590029666795	-45427.42337609306	374.85522669837496	0.4793840553386559	0.9351812842869164	0.03399419310642911	0.35440293000623163	0.05609335705655997	0.02330834726164044	0.042935263100887015	1.1960043414986705E-4	1.1997414060586051	6.528932314850026E-5	8.205814832372203E-8	2.3339082730246945	-1180.7902494029017	64.04664342668288	188.1234796650428	1077.6064185090077	1366.9221267550033	2307.370346978346	438.13684785721017	58	6	35	12	17	42
740775000	-46930.2172432543	-45413.90171185884	-1516.3155313954653	-45413.90171185884	345.0203298295691	0.4793840553386559	0.9351812842869164	0.03399419310642911	0.34756352416969666	0.05609335705655997	0.02330834726164044	0.03997080742979124	1.219389708518342E-4	1.2510929344011994	6.488803356462114E-5	3.424002746637373E-8	1.6219413936926048	-1186.0187276284714	79.31522511212047	424.1748111028639	1415.575238266887	1713.8576441090713	2529.7017847592315	655.1235782083075	57	10	49	3	8	43
740780000	-46891.87352370247	-45396.20802774917	-1495.6654959532975	-45396.20802774917	312.54774387627185	0.4793840553386559	1.0126782179337208	0.03399419310642911	0.34756352416969666	0.059998166433376195	0.018898985074252094	0.03997080742979124	1.3736802658590038E-4	1.2678305168431097	6.864427034584559E-5	1.2997164247558943E-7	2.6092159729022484	-1187.4706282565064	83.63699359983906	585.5170072208155	451.2285416184973	1312.6046186709348	2150.7700845284617	612.4543109999835	57	10	6	32	25	40
740785000	-46889.69443914865	-45394.26823436	-1495.4262047886434	-45394.26823436	321.0577460248785	0.4793840553386559	1.0126782179337208	0.04113619697161185	0.36755472338552153	0.059998166433376195	0.024297563425278692	0.04727872029539721	1.3380373556411143E-4	1.4594037681146814	6.5576046574917E-5	4.299532863411343E-8	1.760583604331938	-1195.0995343759553	74.47621544439164	434.4411559342919	1197.7809407477057	1316.004363465619	476.78281679148205	715.2926534706021	57	7	40	23	5	38
740790000	-46915.76514115826	-45422.94649476157	-1492.8186463966922	-45422.94649476157	333.7079395221654	0.4830619887652574	1.0126782179337208	0.0395775521110326	0.36755472338552153	0.059998166433376195	0.026044910606392174	0.048154626243228645	1.2350242231407816E-4	1.3748883903965488	6.329029651173331E-5	3.922301837131758E-8	1.7734012342996042	-1179.870051257877	80.03282032416915	277.0135093849716	945.6987346664944	1972.1387824465796	801.1412585020868	212.3915661311468	55	8	41	30	22	14
740795000	-46897.40588805485	-45404.22473936487	-1493.181148689975	-45404.22473936487	334.58411418212484	0.48109207245730934	1.0705705373891419	0.0395775521110326	0.3681214482249224	0.059998166433376195	0.026159690870582182	0.03728606674342998	1.3131073835585857E-4	1.3547996342940307	6.854664191717977E-5	4.6157334251178933E-8	1.681477556763286	-1163.2741516117308	61.76274825733136	187.3868311282486	897.4377996846504	2220.390757995655	450.6337914930543	399.83759167270733	59	1	45	30	30	5
740800000	-46898.39380051773	-45401.583565826484	-1496.8102346912492	-45401.583565826484	372.2764392541818	0.48109207245730934	0.9706109597741106	0.04249936022190198	0.3681214482249224	0.057897409923615646	0.01870969142040922	0.0369290337811953	1.2839001127558483E-4	1.2364184808215535	6.81722913348424E-5	5.776635282762674E-8	1.940752881979787	-1172.2537025751785	59.73224377149518	117.78806507519327	910.3225289717245	1821.2966325557843	779.4840081920707	137.7989555028041	52	7	28	49	32	2
740805000	-46907.861079942406	-45405.04257983977	-1502.8185001026386	-45405.04257983977	377.4976983241865	0.48109207245730934	1.0302714097231842	0.04249936022190198	0.37144135763714237	0.049494706919921576	0.02068958215418878	0.0369290337811953	1.3102729896787393E-4	1.2456750907219991	7.168083215071851E-5	6.562596733119319E-8	1.9286501547446082	-1165.1865620057592	62.77675899609437	265.10436485405467	876.8111299336864	1417.3419498506335	1016.2769536640682	509.3109918608446	52	11	37	26	15	29
740810000	-46930.78477522887	-45416.11361515539	-1514.6711600734875	-45416.11361515539	386.6667655664466	0.48109207245730934	1.0302714097231842	0.037811331658177065	0.37144135763714237	0.05327127383821866	0.02184484463565747	0.0485999526808279	1.2686538050745788E-4	1.2278391699931595	6.81755591111448E-5	7.414219517349381E-8	2.0784162232295107	-1171.8393973856782	54.149155223240015	215.1164966934693	424.4515468034505	1122.3240893855425	1713.3466538269238	543.392678790134	53	4	9	45	27	32
740815000	-46945.20218705951	-45425.722696455756	-1519.4794906037569	-45425.722696455756	403.1894093318682	0.4705719403645008	1.0641604483090388	0.037811331658177065	0.3459471669914195	0.05327127383821866	0.01797396250357791	0.04899765719694428	1.2622682359355418E-4	1.2699295588179886	6.985092066195068E-5	2.607251360964339E-8	1.3551069685199348	-1176.567779516272	52.28354373317952	53.36219696403105	136.26853657089268	920.3211841730612	1664.2548459870782	699.2640665438687	28	21	10	40	34	37
740820000	-46922.44813794092	-45401.555312172546	-1520.8928257683722	-45401.555312172546	357.0429367569987	0.50929215195511	1.1974070157009977	0.037811331658177065	0.3459471669914195	0.05327127383821866	0.02405117154386878	0.03743553443435995	1.2744317654660555E-4	1.3404290933185257	6.8426303802078E-5	5.512092999268685E-8	1.8521454535292432	-1184.4950845263504	67.67799801812934	122.70331520270722	131.80979263785767	703.5652035247407	1189.244952965747	417.94996145867333	24	25	11	29	55	26
740825000	-46924.23893026734	-45408.434602181456	-1515.804328085881	-45408.434602181456	385.6442680192319	0.50929215195511	1.1974070157009977	0.037811331658177065	0.35637396933124976	0.05327127383821866	0.021331724738596656	0.03743553443435995	1.1365868805191754E-4	1.2711331729483109	6.282776872009383E-5	3.9131438241107295E-8	1.7466979455546658	-1182.2688625319702	65.47568726084153	87.21609608102669	273.7084454592143	535.8062721037875	1204.2582728217694	590.858632807772	49	7	5	22	56	31
740830000	-46924.91580058642	-45410.814313866766	-1514.10148671966	-45410.814313866766	427.12277799521223	0.50929215195511	1.1974070157009977	0.030435195391933456	0.33725839762631493	0.05327127383821866	0.021331724738596656	0.03798199520673376	1.1934416393061526E-4	1.2515732096541703	6.336591187622266E-5	3.1681679078106866E-8	1.6024968892732783	-1188.794235334418	75.61072089674417	205.08659737952982	399.6172829538785	710.0557245932332	1309.2314837293984	457.2692055478951	54	3	2	24	64	23
740835000	-46921.265680792996	-45405.75532193513	-1515.510358857865	-45405.75532193513	450.60970430985196	0.50929215195511	1.1974070157009977	0.032174192846186556	0.33725839762631493	0.05369684890381801	0.021331724738596656	0.0320013806614529	1.2104962463017657E-4	1.3282759260401975	6.485707969226249E-5	2.298541342047664E-8	1.3723423127678007	-1187.4351476727825	66.0500156134142	83.95671215432225	199.4130476222733	744.011814775808	1490.214242803872	302.1230564640203	33	20	4	42	49	22
740840000	-46927.209031947605	-45395.61467702604	-1531.594354921569	-45395.61467702604	441.2826969775679	0.4954544553935484	1.0601504836484812	0.0398462267423401	0.33725839762631493	0.059928503868910805	0.021331724738596656	0.04667299615523743	1.2270041824843372E-4	1.347470258783223	6.556661491952389E-5	3.947595996125275E-8	1.6058974000604649	-1181.8977799275444	102.74484166183167	84.83464217283236	554.5285354877933	716.8484029664613	1317.5280044080248	281.6085631393619	24	34	26	17	49	20
740845000	-46911.1279424054	-45397.66818941105	-1513.459752994352	-45397.66818941105	455.711157885101	0.43488770715591535	0.882592101826061	0.03509774910679927	0.33725839762631493	0.05691332319264703	0.021331724738596656	0.04667299615523743	1.3178863868370597E-4	1.367079809462271	6.489820696289405E-5	4.10000786804662E-8	1.6375996985120023	-1195.5956190492038	214.53818646252935	97.13618958511597	321.60787044375314	733.4779883880275	1299.2963601775841	501.2151911159984	2	52	5	35	50	26
740850000	-46939.767611541036	-45406.68964906959	-1533.0779624714512	-45406.68964906959	427.97670820083874	0.43488770715591535	0.7626573932584308	0.03509774910679927	0.3751915645178329	0.05691332319264703	0.01966096569091808	0.04667299615523743	1.2900845181048557E-4	1.3858305901852817	6.593974999664134E-5	5.8976529412514546E-8	1.8044644648145172	-1189.9326592664515	70.92898725167089	72.17810733193951	181.41410520465686	565.4512797203367	1793.1124641195493	603.7540497209861	4	45	10	43	38	30
740855000	-46881.66558924463	-45407.20323434787	-1474.4623548967538	-45407.20323434787	429.71353235573696	0.41363343909012457	0.7626573932584308	0.04621814979806467	0.3751915645178329	0.06362766058835861	0.01747539980508102	0.04667299615523743	1.2796162700106647E-4	1.3469473259664404	6.427135589649925E-5	3.537502543323298E-8	1.7397173717375927	-1188.6261764057328	62.26722855951728	69.64837196010757	269.75024318335574	679.7134895601624	1404.3493317962243	390.4748024146356	13	39	2	49	40	27
740860000	-46882.736910580854	-45414.61908074584	-1468.117829835011	-45414.61908074584	366.2153943146403	0.41363343909012457	0.7253794529154357	0.04621814979806467	0.38381317590983904	0.05116100561381845	0.02407110639622908	0.047822163758276345	1.329402074915674E-4	1.2816008615098766	6.725101664246549E-5	2.9137181680025343E-8	1.5940591931100225	-1194.2340783900104	49.836201841612194	62.21178468150007	188.79864541536722	683.7798774947009	2362.8410268078082	425.48100173487705	1	45	6	54	35	29
740865000	-46881.05587474402	-45416.489513037246	-1464.566361706773	-45416.489513037246	389.1413059749651	0.41363343909012457	0.6722188478930348	0.03969016767673535	0.35721811176480606	0.05116100561381845	0.02407110639622908	0.035683005650979455	1.3253862966103243E-4	1.2784905319137432	6.615648206851372E-5	2.8206773493261556E-8	1.636583099961141	-1203.162652197733	57.32236555567209	144.23761403452946	145.95604766590944	745.3244452602556	1756.6175111199987	433.9732905823622	9	23	20	53	31	34
740870000	-46887.76620667333	-45412.949637948455	-1474.816568724873	-45412.949637948455	407.75738302622784	0.3926188611345275	0.7328941602033316	0.036002008162022245	0.33028713681952465	0.05116100561381845	0.02407110639622908	0.04618527575503743	1.3368175588689032E-4	1.4496083041424996	6.31677623228121E-5	3.10329175804435E-8	1.6582159695546	-1210.6505720838086	176.93926688533293	75.83756023486129	228.6918479866512	752.0122872974526	1806.8007516342186	367.5978341257898	21	27	7	55	26	34
740875000	-46899.55802286613	-45412.00745763677	-1487.5505652293575	-45412.00745763677	402.91556581117106	0.39078371289191144	0.7328941602033316	0.03314693860331041	0.3762899172769161	0.05420617414447982	0.02407110639622908	0.04779695056420325	1.3784139509717493E-4	1.3929087447710733	6.313337993065336E-5	5.20367602739026E-8	1.9285747187895923	-1206.57883289032	87.01610745561399	92.71782304402738	593.7875379110682	878.8116762880646	2287.8342202275303	509.21814381868035	19	35	23	18	43	32
740880000	-46910.38151548692	-45417.162999979344	-1493.2185155075776	-45417.162999979344	414.6926611109595	0.3496527728614362	0.5524493120791819	0.03359391169838279	0.3802002119430395	0.053941508963887976	0.0269641241462716	0.05341006252108851	1.3922813960006965E-4	1.380231090397744	6.307990938207283E-5	3.4019728704671414E-8	1.5715585849327198	-1207.349007113313	72.45775397749259	97.53194016377488	710.6972746285221	968.0320251370573	1235.2973383234148	589.809206205572	18	37	39	10	52	14
740885000	-46898.8263023596	-45427.33064310025	-1471.4956592593533	-45427.33064310025	401.96965708882936	0.3496527728614362	0.5524493120791819	0.043375149062603945	0.3802002119430395	0.04750941707898474	0.0269641241462716	0.04129958178139645	1.3963207691299672E-4	1.5044425774753627	6.336729401332544E-5	4.029816700477822E-8	1.8233343115324774	-1207.8656436394174	102.1705639126891	98.39566891895463	396.9772117398241	1135.4336649435154	1188.5229236245498	717.5235203648967	8	50	22	24	45	21
740890000	-46890.20726153743	-45402.74337465904	-1487.463886878386	-45402.74337465904	421.53103410912286	0.325838539402678	0.5403757712477374	0.043375149062603945	0.3648444123573921	0.05212783577227958	0.022047504358225237	0.04129958178139645	1.336205978251268E-4	1.4307039758508238	6.017287162730996E-5	5.595414406624746E-8	1.9505298253740424	-1214.098482351293	58.873411989821314	140.17523072540519	362.22011767901614	1144.527283767574	350.9820253889868	582.3645440122183	19	38	7	95	2	9
740895000	-46875.54656797945	-45409.079472430836	-1466.4670955486124	-45409.079472430836	478.85113875995626	0.34086275910895386	0.5613668475797295	0.039201773185526374	0.36265777591941667	0.05212783577227958	0.022047504358225237	0.04129958178139645	1.3945115943596407E-4	1.4794436894230356	6.0765487066192613E-5	6.414988494577538E-8	2.1736072571377645	-1218.9574430757627	80.08636083718592	133.9276449026797	525.9639996572815	1168.7773655292492	484.1607721626956	387.10044417033646	5	49	17	80	4	15
740900000	-46869.352077483534	-45400.09905203435	-1469.253025449186	-45400.09905203435	454.78083873845264	0.34086275910895386	0.5613668475797295	0.03666276268957572	0.3639950626883174	0.05212783577227958	0.022047504358225237	0.04129958178139645	1.3545369418264857E-4	1.484311789656705	5.850666795323605E-5	3.871402664091198E-8	1.8566338357613525	-1221.095684714257	228.82279785134313	121.03084150632054	361.5590435521139	1214.077849045753	804.4960810320481	335.5808775823629	5	55	6	85	16	3
740905000	-46877.335630443195	-45407.307114774165	-1470.0285156690327	-45407.307114774165	472.49813694271876	0.33160343087604144	0.5613668475797295	0.0401546447599448	0.3639950626883174	0.05212783577227958	0.022047504358225237	0.0440235509378049	1.3044055718961729E-4	1.4475463665494492	5.7353584253340015E-5	4.469058580895706E-8	1.9837135496123308	-1212.7872894661048	236.95464535299223	80.07727062654472	325.6059239940549	1507.3495233244255	422.35446675288864	106.70148838567431	10	46	20	72	19	3
740910000	-46898.732287557155	-45419.44129167536	-1479.2909958818007	-45419.44129167536	451.4948986494832	0.36096266808870486	0.6450175708643843	0.0401546447599448	0.3425045048937741	0.05212783577227958	0.0261610493887488	0.040595142547734935	1.3436151756279438E-4	1.436239533766329	5.6674689473696946E-5	5.93396669828546E-8	2.172318354673296	-1211.0185511425946	238.78232089129918	90.52587619936064	320.87933740527114	1410.9807188062823	520.96658652146	242.34156326781695	15	46	19	70	17	3
740915000	-46898.78225289067	-45418.522248692905	-1480.260004197762	-45418.522248692905	463.63364539950686	0.39152788427960616	0.6450175708643843	0.036739006854818936	0.3425045048937741	0.05212783577227958	0.017338111065762357	0.04151336152411951	1.3840520696460073E-4	1.4343578416828384	5.9375115832337035E-5	7.791925397434429E-8	2.155765392087586	-1191.7885628730435	72.52937588686139	100.49626696595249	497.0789360024758	1518.6556957227374	598.4885266149807	39.291565184287926	40	24	15	67	22	2
740920000	-46875.21936648795	-45377.91680508096	-1497.3025614069886	-45377.91680508096	480.1125071187237	0.37679402183422916	0.668998818595653	0.036739006854818936	0.3425045048937741	0.05212783577227958	0.02166898697667124	0.04151336152411951	1.3862063245660878E-4	1.3894825268696533	5.877022672642528E-5	1.206655842204154E-7	2.4278076384891487	-1191.641991340809	62.46180872069402	183.87899978532218	824.5601648751793	1727.7662082267043	859.0999767752311	436.303576076623	52	11	13	61	20	13
740925000	-46890.589919880505	-45401.42736716764	-1489.1625527128663	-45401.42736716764	438.0009507772204	0.36792165612524824	0.668998818595653	0.036739006854818936	0.33949020121209855	0.05212783577227958	0.02166898697667124	0.04151336152411951	1.3938978316178175E-4	1.4289150713922851	6.046981613673466E-5	2.1966725300141835E-7	3.291920650522229	-1191.4469802600834	62.136005614129374	151.16025133086845	840.9794958074766	1874.8993747770764	1100.5627021297498	902.9285748469723	50	14	15	67	2	22
740930000	-46901.42692596405	-45394.621737769456	-1506.8051881945908	-45394.621737769456	444.2128945795596	0.36792165612524824	0.582101545459973	0.03392407009672922	0.34416476886656133	0.05212783577227958	0.023232134043191376	0.04151336152411951	1.359737968531428E-4	1.3442298231008312	5.9905968997717545E-5	6.188515211953153E-8	1.9781510040649073	-1199.2953235997975	85.95821313689461	115.9037912129075	462.1412106254866	1422.7902525345057	2790.6793044656383	473.33144864351794	58	3	2	83	1	23
740935000	-46906.414676826986	-45405.20557939034	-1501.2090974366465	-45405.20557939034	520.5235284282044	0.37784275747022544	0.582101545459973	0.041957858080987134	0.3684902557323336	0.05212783577227958	0.023232134043191376	0.04151336152411951	1.3244224496568763E-4	1.3830072075516975	5.672402253565674E-5	1.491236623623228E-7	2.8465439701653237	-1200.975092630085	70.09441607272643	121.28837886803234	1060.8813940045582	1566.1561614623654	630.9133803203556	671.1095233310267	53	5	21	69	4	18
740940000	-46893.92547690239	-45406.29176234277	-1487.6337145596165	-45406.29176234277	484.59529469114966	0.4012499970856701	0.6226772969015693	0.04721886150657925	0.3716777586071218	0.05212783577227958	0.023232134043191376	0.04151336152411951	1.2923304156997858E-4	1.3934003805543402	5.5125965913435985E-5	3.26405617793457E-7	4.176029937773248	-1191.7352144871222	79.84491319368415	304.50192536561997	602.184084462983	1639.5796552805161	959.0445891543253	689.9581354997922	61	13	1	64	15	16
740945000	-46907.606367158645	-45410.46420853761	-1497.142158621035	-45410.46420853761	422.05974857574927	0.3985993001255793	0.7298824135504014	0.04721886150657925	0.3605627050709292	0.05212783577227958	0.020047189667058707	0.04151336152411951	1.291698569254949E-4	1.3486339428983964	5.744769273649527E-5	1.2032306586327103E-7	2.7146320025317174	-1186.7615265382683	67.38761536917157	223.28457933719622	330.6366320951368	1278.1693275204084	999.8486839185215	230.01249328045267	58	5	8	56	36	7
740950000	-46921.125775794324	-45411.04274942062	-1510.0830263736998	-45411.04274942062	426.3244206011338	0.40511311591307103	0.7298824135504014	0.04308563119680946	0.36795676403233696	0.05684892132767	0.01634563002734864	0.041191291778442135	1.3206217914272811E-4	1.2779165816913116	5.8304482233584685E-5	1.5617281845672832E-7	2.741810106077483	-1178.7298161192969	65.68349454843785	65.28589104492	354.15895447224943	1647.9264627891182	843.1141967523336	239.1655950648925	37	25	14	49	41	4
740955000	-46947.00840412636	-45425.602944386024	-1521.4054597403344	-45425.602944386024	434.0962832003927	0.4133049835057336	0.7298824135504014	0.033543090883364	0.33327129892973517	0.06196178020387382	0.021467464053462698	0.037368397632506586	1.3173474669796265E-4	1.2510567080951551	5.964884080127829E-5	1.5707141998766276E-7	2.8788023149620208	-1185.8711551703511	61.8639261837722	132.32698587675483	633.0103615109537	1647.8851811423042	803.1421157990508	633.3638008079226	43	16	17	48	21	25
740960000	-46904.54012659007	-45412.465503728075	-1492.0746228619955	-45412.465503728075	450.09837846877775	0.4133049835057336	0.7298824135504014	0.03207776578330886	0.33327129892973517	0.0604557624557066	0.022622931311029364	0.039360929257860215	1.3574756263774553E-4	1.3694452856150634	5.966974336231659E-5	1.4329102383137008E-7	2.760644711010921	-1182.8531422197789	49.88706897381099	77.59032953710278	386.6159057917235	1301.8395007830377	2281.764421016889	727.7935840276353	19	41	8	53	14	35
740965000	-46904.0344468219	-45409.47549804102	-1494.5589487808736	-45409.47549804102	542.2595581379053	0.4116240348142227	0.6932918934757938	0.043296234415547925	0.3665252256663775	0.0604557624557066	0.02037024115750805	0.03966052085834908	1.369588666812539E-4	1.272178462129033	6.116379513835366E-5	1.1122758643702365E-7	2.401614852712039	-1169.3385246971154	54.15644522134496	193.58961311808238	565.2781984933581	1271.601064285817	789.8833548349264	430.5913678816593	56	5	10	77	14	8
740970000	-46901.36603371719	-45416.392776889516	-1484.9732568276743	-45416.392776889516	364.6385432608866	0.4116240348142227	0.7286805155859389	0.043296234415547925	0.3665252256663775	0.0604557624557066	0.02037024115750805	0.03966052085834908	1.351676482026345E-4	1.1997192691700422	6.878515321834765E-5	7.692257343462148E-8	2.0921286670946984	-1153.5714213560832	52.75292819568369	66.85875682188559	493.04125371361914	979.445758794935	800.3440104164848	108.20650595985828	47	13	17	57	32	4
740975000	-46924.830982619904	-45425.76501951138	-1499.065963108523	-45425.76501951138	407.5912694114602	0.415567683877391	0.7524766380934093	0.03411044479410612	0.3665252256663775	0.0604557624557066	0.02037024115750805	0.03966052085834908	1.3855566790383503E-4	1.2551171805523575	7.361315408507822E-5	9.288291551359208E-8	2.0522721906128814	-1149.2867520550292	45.06929947830869	106.35801971583098	433.6688173366379	1244.465688351919	669.7692956824864	144.6834007075777	57	1	7	68	28	9
740980000	-46970.685338973395	-45431.52103934509	-1539.1642996283074	-45431.52103934509	408.0357364666026	0.40645827660901923	0.7524766380934093	0.036806780968292874	0.3665252256663775	0.05570895430983319	0.02037024115750805	0.03966052085834908	1.2721749649360691E-4	1.2871243269385664	6.797369884004347E-5	7.275800344157262E-8	1.844056668149375	-1166.7411494323032	79.88974187327463	379.1045154455157	862.2905440270864	1152.8268502981357	841.2837669416891	222.27853284096818	59	10	13	45	35	8
740985000	-46914.886369331834	-45423.292524498465	-1491.5938448333673	-45423.292524498465	402.61634455381756	0.40645827660901923	0.7524766380934093	0.036806780968292874	0.3665252256663775	0.05570895430983319	0.02037024115750805	0.03966052085834908	1.295192168988428E-4	1.2977588164894862	6.625190922580851E-5	4.423747455703861E-8	1.6906028097989	-1164.52314187436	59.0987840789939	216.4739061679122	766.2958977054051	1127.5818376004092	835.9965674359256	73.53267449043402	58	2	13	63	25	9
740990000	-46915.3504159711	-45423.41412325217	-1491.9362927189286	-45423.41412325217	385.3397774727023	0.40642261191735746	0.7170170791426383	0.039755434836223645	0.3478107310153621	0.05570895430983319	0.02037024115750805	0.03966052085834908	1.3107804332264494E-4	1.3152111493935874	6.810635284852305E-5	6.177180367275496E-8	1.8995217820146584	-1156.5817423215603	54.44454241274108	653.999144912373	745.5509461524396	1695.1696725587433	661.2610811604552	134.93969535875496	61	9	8	45	38	9
740995000	-46902.62956997965	-45412.04054185865	-1490.5890281209943	-45412.04054185865	433.2436783082413	0.40642261191735746	0.780487739043504	0.03638078557411059	0.3478107310153621	0.05570895430983319	0.020067360153337644	0.0434645098865631	1.3531069811706823E-4	1.3052071212122112	6.509531747253394E-5	6.339262219298209E-8	1.9338929849061441	-1174.5081269867374	100.97807457976859	387.36401793691107	852.7866120518445	1647.8951516624577	893.5203894521222	126.39398413379699	60	7	17	48	30	8
741000000	-46879.752406124084	-45418.52509041998	-1461.2273157041054	-45418.52509041998	467.20064305530315	0.40642261191735746	0.780487739043504	0.03638078557411059	0.3478107310153621	0.058024421555558814	0.020067360153337644	0.04289682150859686	1.3944791435614408E-4	1.342095317311791	6.590375366680005E-5	4.923808633788149E-8	1.8607707246617784	-1171.5555763767384	56.78307891806485	433.96663535879816	1492.8209073344774	2582.651132696641	616.4907511714179	143.7844834156438	62	6	29	35	29	9
741005000	-46897.81784739505	-45430.6058774896	-1467.2119699054433	-45430.6058774896	398.9994646077819	0.42269188455022755	0.8582337370940393	0.03638078557411059	0.3478107310153621	0.06140214775880245	0.020067360153337644	0.0484559572852054	1.411486500314268E-4	1.3514564557178548	6.717252206438532E-5	2.7214427156305615E-8	1.4522970519251517	-1172.254422600055	72.30817152801663	437.69352641940225	1485.8753753695867	2484.8698404731654	769.5850516901976	141.1952002256708	61	10	42	10	38	9
741010000	-46935.675482114406	-45426.32305119579	-1509.3524309186207	-45426.32305119579	408.2926388830332	0.46570670214507226	1.0560422977468427	0.03638078557411059	0.3478107310153621	0.06140214775880245	0.01919399475786611	0.038929683820955	1.416189649420272E-4	1.314091846563501	6.654047025508845E-5	4.996108064650168E-8	1.6203479573965203	-1164.7053013549692	65.44807336483765	179.57293428590356	1344.5088099979694	2164.286269577659	738.1456234149508	145.12396430890863	56	12	43	17	31	11
741015000	-46931.07156207554	-45438.17230813538	-1492.8992539401672	-45438.17230813538	431.5914183566677	0.46570670214507226	0.8372917019420572	0.04203164589967675	0.3478107310153621	0.04968149804688745	0.026549552421468364	0.038929683820955	1.3923011006400054E-4	1.360880481027565	6.107114759936005E-5	4.715898560357366E-8	1.6838102848113183	-1173.5650649683573	61.5112801713164	254.36524202441348	1171.821041090174	1685.0421425104303	594.5761932151737	304.78259918353297	57	11	31	41	19	11
741020000	-46938.5435629127	-45432.312767199284	-1506.2307957134199	-45432.312767199284	422.47085209570156	0.44195917681925856	0.9576682305578647	0.04523547678749596	0.3652858137523521	0.04968149804688745	0.026549552421468364	0.038929683820955	1.425554990973818E-4	1.2668343581633235	6.618785237685628E-5	4.991918506671588E-8	1.5692741056441017	-1153.7664005873582	61.01513695002348	349.6559972805978	697.1333779997135	1698.3158971220473	614.3003977726137	102.61011453521587	61	13	2	51	34	9
741025000	-46906.555880425745	-45425.84906257543	-1480.7068178503166	-45425.84906257543	344.643725384673	0.47952634741402306	0.9576682305578647	0.03978368332497501	0.3616711888503626	0.04968149804688745	0.026549552421468364	0.038929683820955	1.4346159467471906E-4	1.3038685803977808	7.001929322960224E-5	6.112133796683231E-8	1.8590650389098218	-1158.3470063271657	80.17056867681436	352.14187736983826	753.3214510010688	1336.3580742483266	993.9162498071919	148.4704351786485	61	15	3	56	26	9
741030000	-46895.52999863803	-45414.271694079514	-1481.258304558511	-45414.271694079514	332.0727704896778	0.47952634741402306	1.1074842245023246	0.03668608764477207	0.3616711888503626	0.04968149804688745	0.026549552421468364	0.048310179863527536	1.4373228272886448E-4	1.2879357116668773	7.374158437233267E-5	6.979296272493139E-8	1.9568433433702095	-1152.1654583577997	76.9832501565462	309.832856892028	640.7929833725293	1614.0007072512838	479.9625320031519	45.489247701410115	61	2	19	53	28	7
741035000	-46923.05494696123	-45448.799001530315	-1474.2559454309155	-45448.799001530315	300.4568132913154	0.47952634741402306	1.0305638897973386	0.03818329541046856	0.3616711888503626	0.04968149804688745	0.02038183094570673	0.03983611812069443	1.508780664176135E-4	1.3749342035653185	7.268262584150962E-5	1.0568008198705188E-7	2.3263752610072226	-1176.2197844774778	66.89840679768395	164.40710555721566	595.2298285351221	1606.3980716092212	513.1229812793696	385.658091885598	55	5	20	54	29	7
741040000	-46898.822167440965	-45424.55735961035	-1474.2648078306127	-45424.55735961035	319.18803091619674	0.47952634741402306	1.0305638897973386	0.03818329541046856	0.3571838292500872	0.04968149804688745	0.02038183094570673	0.03983611812069443	1.401044102335875E-4	1.3643014498254271	6.564141185565507E-5	7.618578860038903E-8	2.1387729762821173	-1178.7350552212754	54.6799954097383	157.103684914905	899.3437841136589	1728.7468332851156	1455.9007637796462	132.79992443552902	50	10	47	33	17	13
741045000	-46893.53407067485	-45407.984773314274	-1485.5492973605726	-45407.984773314274	304.9804679311377	0.47952634741402306	0.9848897907272287	0.034136461689050504	0.329562922967307	0.04972938320936867	0.02038183094570673	0.03983611812069443	1.421258680008901E-4	1.376502693254174	6.722732157770584E-5	1.1696733614321548E-7	2.335373912754229	-1164.4353521117719	71.92527372329356	583.364513985777	1087.218437232653	3184.0908401072465	903.7483061781135	101.44628741694066	59	1	65	5	34	6
741050000	-46914.79194412932	-45408.49667398549	-1506.2952701438228	-45408.49667398549	306.67844883668744	0.4751765862074428	0.9848897907272287	0.034136461689050504	0.329562922967307	0.056779215401851595	0.02038183094570673	0.03941627881715884	1.3305741122674798E-4	1.2918631190881866	6.796746371765912E-5	6.787683393176464E-8	1.9780986017069089	-1162.7203020820089	51.14595720673065	274.5329935958022	1282.8464215621495	3303.742349969068	674.2468473784445	160.92671765741372	58	1	66	3	33	9
741055000	-46911.102354713585	-45396.24705925731	-1514.8552954562786	-45396.24705925731	317.6291673945017	0.5006624827010895	1.1749838635740133	0.034136461689050504	0.329562922967307	0.056779215401851595	0.017798042816532907	0.043764724201607486	1.403987446255885E-4	1.3302365506136706	7.060461942910418E-5	6.459271848448909E-8	1.7487333450523195	-1165.122577311752	72.88177875986442	404.22167739457046	1653.6608922266248	1036.930071500867	564.0184077140528	63.043885429498246	60	15	57	27	4	7
741060000	-46913.60730945747	-45403.82398156893	-1509.7833278885337	-45403.82398156893	325.770935030526	0.5006624827010895	1.1749838635740133	0.034136461689050504	0.3758585931101241	0.056779215401851595	0.01848252970018176	0.043764724201607486	1.4307734504455478E-4	1.3350713196212574	7.075753799384536E-5	4.245077125758935E-8	1.5068623230186744	-1159.814917991415	62.170089817423765	251.48835778366114	1150.2488567936507	1368.1006869046496	1011.5106955543596	130.58244370986853	59	8	50	41	3	9
741065000	-46907.01012742293	-45400.54893487289	-1506.4611925500415	-45400.54893487289	337.1390296185115	0.49942971222651694	1.1749838635740133	0.03246878007939483	0.3551003143797769	0.056028067453241286	0.02307973331402229	0.040105514559780245	1.4063508499745033E-4	1.3031463288437648	6.742754987999793E-5	6.507148090784182E-8	1.7037367024583083	-1147.4274469443242	54.052698049965194	226.2084063313922	555.3496526724804	1442.5805999865554	860.9848485752196	144.21175903662945	61	2	43	47	12	5
741070000	-46892.27677752231	-45385.02980757961	-1507.246969942701	-45385.02980757961	311.91706990400195	0.49942971222651694	1.2083034640217396	0.03246878007939483	0.368417231075715	0.06074764195341691	0.02307973331402229	0.04512772061046796	1.3937231912012772E-4	1.292693838673315	7.242532090487594E-5	1.8232060251973978E-7	2.6506003578400525	-1144.328133241133	79.48233341874017	157.42504454896914	711.2028341645255	1744.526876514075	509.6621600702768	190.49313007308533	61	6	37	32	29	5
741075000	-46921.89956006948	-45417.0906674125	-1504.8088926569833	-45417.0906674125	349.6716837222124	0.4823189710017805	1.097740501880463	0.03971441024297235	0.368417231075715	0.059107813737913545	0.02307973331402229	0.046276294943058176	1.3278193430592874E-4	1.3128454579157272	6.884345700274118E-5	8.375815009948824E-8	1.9262803388338103	-1140.2022985880199	60.5453841170956	219.96979954368976	725.5235809416805	1303.495333413911	821.6676076908207	234.70136161929884	59	14	33	40	17	7
741080000	-46938.23463718011	-45427.81921768615	-1510.4154194939586	-45427.81921768615	347.26171964477845	0.4823189710017805	1.097740501880463	0.041748486784070636	0.368417231075715	0.050093292629286565	0.02281315379879469	0.046276294943058176	1.3382361751089554E-4	1.319087766724914	6.854460648751266E-5	6.351856782162224E-8	1.777328561896048	-1150.4331078175333	59.1420990343591	437.22841189706867	1015.3374789382177	2168.3192335994354	956.560672402379	152.85927735101933	61	19	36	23	22	9
741085000	-46924.68629697629	-45408.79756822949	-1515.8887287467956	-45408.79756822949	395.2829229327793	0.49172988914722876	1.097740501880463	0.041748486784070636	0.368417231075715	0.056403320076856125	0.02281315379879469	0.040632053070113465	1.3096855689952538E-4	1.2788334753309325	6.819766936270541E-5	7.67328185417112E-8	1.920118757030109	-1152.550592101787	53.727633641067655	146.98112680234144	864.9152600659273	1566.9281141384877	679.2659254035575	167.06263290360334	62	6	34	29	29	10
741090000	-46903.571253108275	-45402.051636253556	-1501.5196168547175	-45402.051636253556	409.00401018560893	0.48111203704968125	1.097740501880463	0.041748486784070636	0.368417231075715	0.05755058585578015	0.027514708855661284	0.040632053070113465	1.303224314207029E-4	1.2025382825329518	6.378534817709914E-5	5.031591300652554E-8	1.724132583598203	-1155.5471383518936	60.67040978376839	542.1580167311442	670.4899330353657	1284.3438554837003	911.9563665156418	195.3910621968369	62	11	29	35	23	10
741095000	-46898.647509739865	-45397.0230153052	-1501.6244944346586	-45397.0230153052	397.83662894095943	0.4855211540382188	1.1130650240603126	0.04199370586414459	0.368417231075715	0.05755058585578015	0.023131874505193044	0.04416294730753163	1.3979715643280092E-4	1.2917211348481021	6.465921843746906E-5	6.871361796103433E-8	1.942691090606893	-1173.347996994679	82.4754112259886	301.1524600937752	668.9253172102807	1927.2697306582795	1044.583625067983	234.45652139460122	57	2	39	37	25	10
741100000	-46904.001299845986	-45397.90915557174	-1506.0921442742474	-45397.90915557174	401.8659492449792	0.4855211540382188	1.094147688017747	0.0404887750805943	0.3733941665605256	0.05755058585578015	0.023131874505193044	0.04416294730753163	1.3405731263624993E-4	1.2319634676815574	6.464086078411624E-5	5.5241248506895735E-8	1.8892634053965711	-1186.085826982347	74.72756538019257	320.11088535308113	688.3371473777598	1502.269094858939	739.0898944403854	270.21554953583444	49	13	32	49	15	12
741105000	-46887.62923402811	-45405.571963018534	-1482.057271009576	-45405.571963018534	374.2898060223172	0.469317349485576	1.0928059069993958	0.0404887750805943	0.3733941665605256	0.05755058585578015	0.02062958157414871	0.04416294730753163	1.311629737971306E-4	1.2628088940543212	6.364365571794911E-5	2.830332170477319E-8	1.5654619886158316	-1195.192535646735	80.62468720296188	138.7419333525204	234.15765291325235	979.2853260645854	1247.549557479775	257.45507654749133	50	2	9	54	42	13
741110000	-46889.03408940191	-45412.282932466456	-1476.7511569354517	-45412.282932466456	367.90364467687056	0.469317349485576	0.8515321848958457	0.03632975905358066	0.3733941665605256	0.06065583764947524	0.02513084905033702	0.04416294730753163	1.39231817338333E-4	1.3375198669393722	6.430067232228409E-5	4.028176594133302E-8	1.7453328480374475	-1187.8207291847393	82.30911069639116	132.56645047685683	507.8360793851772	1056.3690628157817	1035.9039842759132	240.14749863710776	45	14	14	38	44	15
741115000	-46913.511913637376	-45415.3930869533	-1498.118826684078	-45415.3930869533	363.44356993534046	0.45314789499067154	0.9451499959516958	0.03632975905358066	0.3587014028894711	0.058618498687427883	0.017201490865910742	0.04073236237715702	1.3735525196380282E-4	1.374767309024774	6.368488219442669E-5	7.701638928376726E-8	2.0766450757431105	-1182.4560922371093	79.69260099407104	57.529725561024236	236.63299646713511	944.3245227864444	1208.2514577394797	273.55737392541994	28	32	2	42	51	15
741120000	-46934.396766836806	-45412.93920975667	-1521.457557080136	-45412.93920975667	341.703446473195	0.4582394610223271	0.9451499959516958	0.03632975905358066	0.3364182692105682	0.058618498687427883	0.02184935219074078	0.04073236237715702	1.3956700498666627E-4	1.3707917839252444	6.61708421421564E-5	6.466561666014553E-8	1.7796830245385078	-1176.0334790038853	162.79931556178136	51.775517673720344	212.9822754885638	821.6348431655663	1537.6830290557184	438.62025876279324	17	39	14	24	57	19
741125000	-46889.83794938418	-45390.93669995564	-1498.9012494285419	-45390.93669995564	317.3388661940671	0.4582394610223271	0.9196862989366327	0.03515613848960953	0.3364182692105682	0.053513233632361656	0.02184935219074078	0.04508717150792887	1.3439420096154783E-4	1.4033317606290012	6.466123824931959E-5	4.85309173143076E-8	1.8145912397527102	-1187.044224386936	276.96134590480017	83.92813669624421	254.24732198514275	920.5212054969267	996.6069273548487	345.81298539213793	6	47	17	12	79	9
741130000	-46877.5539191001	-45399.561944583824	-1477.991974516275	-45399.561944583824	306.62663982276587	0.4498456299604611	0.9196862989366327	0.03515613848960953	0.33986254289425155	0.04554744185343534	0.02184935219074078	0.04738818285809434	1.3908317637993743E-4	1.3156987406122975	6.89952199528912E-5	9.584404815813226E-8	2.220571179474832	-1172.5215845295045	36.036687893120785	59.11725766550022	232.93472273678452	795.1103883743251	1128.160733872432	121.49248371182514	11	43	12	14	80	10
741135000	-46885.16904690431	-45392.60757841603	-1492.561468488281	-45392.60757841603	326.7099395176639	0.4498456299604611	0.9170156250072377	0.039755732106109165	0.362945981087341	0.054435252200303055	0.02184935219074078	0.03937980224141045	1.342987260391105E-4	1.4433828567285307	6.573849636686884E-5	1.0147277976955822E-7	2.3333270381644273	-1174.3599805068297	38.8273791113468	126.91089628116706	327.6140994864638	953.2389704170038	1121.3974399422539	92.26112856835434	20	34	20	21	63	12
741140000	-46874.27282316914	-45380.95521449888	-1493.3176086702667	-45380.95521449888	350.1347167188636	0.4498456299604611	0.9170156250072377	0.03855888763790524	0.362945981087341	0.054435252200303055	0.02334103788308204	0.03691194642299515	1.4359802949984383E-4	1.394189136122504	6.876109493267716E-5	6.952024903843593E-8	1.8756749495470804	-1162.0076432882354	72.19251230215967	66.02907512820273	333.6137149400995	1027.8724459140496	1336.8184492030982	159.47081035473818	3	53	28	27	48	11
741145000	-46869.62005468159	-45390.17388155897	-1479.446173122619	-45390.17388155897	323.9812947937222	0.45140056007052487	0.8379623553288763	0.03855888763790524	0.362945981087341	0.054435252200303055	0.019468891227019027	0.03691194642299515	1.426472756588649E-4	1.2676574524350546	6.980947225746251E-5	4.879902435338731E-8	1.7136486146408514	-1163.3053354516064	38.933484880593774	90.02884715295356	554.4232139706485	2340.545710829574	871.5664264616679	97.97570363305745	9	48	28	28	46	11
741150000	-46854.92590244773	-45372.446254336784	-1482.4796481109443	-45372.446254336784	337.6636682199497	0.44649334608288216	0.8229129530913377	0.03855888763790524	0.36209798486663697	0.054435252200303055	0.019468891227019027	0.03944935827441665	1.4719050886004823E-4	1.3740939673804	7.155237033782496E-5	5.6357232646445177E-8	1.7238221031145504	-1165.0152406501645	14.741698235722538	56.18774665749708	585.5090569649774	1201.3362587403435	851.9042746438104	170.845960719782	5	50	26	54	23	12
741155000	-46882.319901277275	-45397.47765745043	-1484.8422438268494	-45397.47765745043	325.55578304832153	0.4519307148208047	0.8229129530913377	0.04436015248118816	0.36209798486663697	0.04896736954582983	0.019468891227019027	0.0408096346782829	1.4625641485692872E-4	1.3590313559798137	7.25821871439084E-5	5.2757967136492326E-8	1.6580733339120006	-1157.2016015797396	75.0070873739389	71.10595386000641	272.82373839539093	1064.4229492923503	962.5336176697333	216.54396653455964	12	45	18	21	67	7
741160000	-46889.73652552863	-45411.7463343118	-1477.9901912168252	-45411.7463343118	342.8438765965436	0.447325203104783	0.9669089166286916	0.044040449845352554	0.3721973723944027	0.06078732735816094	0.021204028380171623	0.0407055627292779	1.463193912534329E-4	1.3842059857674773	6.650560026441223E-5	7.18665670949124E-8	1.9322113021429805	-1176.7438530856841	71.66358608168349	65.94985550016666	347.51533606074895	645.5605753073735	963.6533562530145	347.7218498200107	3	53	7	16	72	19
741165000	-46895.48397460096	-45403.64531304691	-1491.8386615540496	-45403.64531304691	335.50592323708605	0.4374323837104921	0.8839689135542428	0.044040449845352554	0.37919248842216824	0.06078732735816094	0.022052935451791836	0.0407055627292779	1.4260125864712446E-4	1.3392388961070085	7.149781306261693E-5	1.0230258717513312E-7	2.2689790411185147	-1166.0694215353194	259.5483579155319	66.72134584804414	157.54002638356815	1099.8311603772877	1087.001467611965	181.45517417696993	6	53	2	21	75	13
741170000	-46914.44646403684	-45396.63382683994	-1517.8126371968965	-45396.63382683994	310.38208873470415	0.4374323837104921	0.8678022438312231	0.044040449845352554	0.3546767487624554	0.05335313634975309	0.022052935451791836	0.04347495376371932	1.4628814443960094E-4	1.3288776414773764	7.302645287043965E-5	6.642280854192859E-8	1.7160298648621102	-1162.9347580912224	20.145943113529206	73.64023747831746	333.787194729898	1306.896682296933	1134.633168201768	81.8491817130639	1	56	20	16	70	7
741175000	-46908.671982626496	-45412.09198046616	-1496.5800021603372	-45412.09198046616	349.0276028102203	0.4374323837104921	0.8643168073576775	0.033975864975218754	0.3546767487624554	0.05335313634975309	0.01690479418692872	0.04347495376371932	1.453810613399765E-4	1.3690286698721945	7.393491690337877E-5	6.529152085129782E-8	1.7337420993927923	-1144.5349325853024	33.88738923933307	56.44309374435412	439.96454338641433	1208.6345342732477	900.8444932178954	54.75533498780201	7	50	25	27	53	8
741180000	-46883.20991606499	-45389.67770198239	-1493.532214082598	-45389.67770198239	295.7154212054769	0.42074010293103714	0.8037243179180723	0.033975864975218754	0.3506828979918194	0.05975018528089143	0.018930765773556197	0.04347495376371932	1.4535006167638024E-4	1.2518102417630668	7.808600667954132E-5	7.959825556853166E-8	1.8806140182590692	-1141.9051765757508	54.90869166156057	63.33928169644873	384.2992352689574	1178.1056248793238	762.2751770981738	75.5174344079197	17	39	29	25	54	6
741185000	-46925.47305590623	-45408.140666605796	-1517.3323893004344	-45408.140666605796	319.1024602011876	0.40673537898604595	0.8037243179180723	0.041924773145244995	0.3506828979918194	0.05975018528089143	0.018930765773556197	0.04045248679565446	1.4343401246033174E-4	1.2473709147999434	7.451916944177762E-5	5.5419768337008795E-8	1.6384421007175267	-1168.4122584311624	55.74439749649929	76.61508930082636	258.7696960853296	746.212213456195	877.5664287603548	314.76095039761435	19	34	26	9	75	7
741190000	-46879.00955612094	-45399.71054153718	-1479.2990145837603	-45399.71054153718	360.7351574394021	0.4432855848223101	0.8724626307172844	0.044944636389372	0.3506828979918194	0.0568591652269564	0.02566454479288379	0.04045248679565446	1.40086285681636E-4	1.321035590854719	6.927949958947867E-5	4.101740373588296E-8	1.5759958491543116	-1160.970001004004	183.14390143715977	55.3887098071735	304.6410761383412	479.10567418101624	1095.5981599128208	109.28569107630605	13	44	17	10	77	9
741195000	-46885.57167357499	-45389.48752104389	-1496.0841525310993	-45389.48752104389	377.0512998535701	0.4462300369125318	0.8724626307172844	0.034285062776500536	0.3506828979918194	0.05043094457016579	0.02566454479288379	0.04045248679565446	1.4599042187490177E-4	1.2347421400991787	7.277148519960072E-5	4.2496922398249476E-8	1.4932233717178007	-1148.9389458773016	71.41445012286883	52.761654995463786	151.41389536735835	424.72434951625934	981.3221849667012	104.83237255375647	24	31	7	20	76	12
741200000	-46911.12643189819	-45402.414132327875	-1508.7122995703191	-45402.414132327875	332.52190457066024	0.4590512036218301	1.0291814310331526	0.034285062776500536	0.3506828979918194	0.04827332313144799	0.02566454479288379	0.037533060194886364	1.5176923042316097E-4	1.3570520786258433	7.562544951496133E-5	8.714437090321976E-8	1.9274722217244826	-1155.148170974797	46.25682785691022	73.49939553041007	78.48150984043197	798.9079824194835	1079.1675558498277	192.1053317650539	20	40	1	16	82	11
741205000	-46884.733775427805	-45393.973299739824	-1490.7604756879823	-45393.973299739824	337.71110610342305	0.4765078614857228	1.0081413165795674	0.034285062776500536	0.34212063646782886	0.04827332313144799	0.02566454479288379	0.04586105772346779	1.479568098077828E-4	1.2895898095558729	7.75400518693422E-5	6.724896129072909E-8	1.8166085370565637	-1155.2716198266544	97.99922640782789	66.94550672763144	366.04895538664465	558.6498864164598	1002.2617384516228	101.1695587776335	8	49	6	12	85	10
741210000	-46887.100820547246	-45391.24155692011	-1495.8592636271355	-45391.24155692011	402.5652509943563	0.4765078614857228	1.0081413165795674	0.03912185689403262	0.34212063646782886	0.04619008232929384	0.026491582261090035	0.04586105772346779	1.4265736183596492E-4	1.3111752479315189	7.291460404453476E-5	4.8808475491238014E-8	1.616450765912963	-1158.4355258085461	67.65320682515309	63.4952689630244	159.63734334007955	834.6823785384756	886.3133108182041	153.34164440234872	2	55	5	45	52	11
741215000	-46886.845974131946	-45397.42737426922	-1489.4185998627268	-45397.42737426922	348.2720204244708	0.4765078614857228	0.9698939479539734	0.040036769220343604	0.3812444479314581	0.06122455279255268	0.026491582261090035	0.04586105772346779	1.4736492692433216E-4	1.2832223053719134	7.801638888470766E-5	5.06671113574915E-8	1.6106084905445648	-1149.6376482696674	53.84834122656394	78.40749949891568	435.25837998957593	943.9593185327594	856.7867275572946	116.4757031098687	17	42	8	62	30	11
741220000	-46891.4532024692	-45387.94751587337	-1503.5056865958304	-45387.94751587337	317.9310522341907	0.4814637351610616	0.9698939479539734	0.040036769220343604	0.3724690224094687	0.048858956471104	0.026491582261090035	0.04288442676515857	1.4858322060931E-4	1.3349066843512898	7.486381506038479E-5	1.0815846302491927E-7	2.1447518914354373	-1157.877034125151	30.009111520492183	69.49368519789539	291.9834647923556	827.4828707345724	826.2507101986032	86.79123587777396	9	50	1	57	42	11
741225000	-46922.77642445916	-45394.33415697356	-1528.4422674856066	-45394.33415697356	351.9376696265203	0.4736251462006144	0.968393869534275	0.040036769220343604	0.3474441999463988	0.058733405687200146	0.019407259915128903	0.04288442676515857	1.4320025435670997E-4	1.2472400219770183	7.57673217151363E-5	1.0144143482147278E-7	2.034416642904308	-1157.4415518046737	81.69156979727897	62.76213731954676	101.34631247799031	714.2103831516522	1333.7132759218348	144.3610369357091	14	41	4	54	46	11
741230000	-46889.005033749854	-45406.48943735341	-1482.5155963964396	-45406.48943735341	382.453821968433	0.4642723094364292	0.968393869534275	0.04042728977991674	0.3474441999463988	0.05680553573448063	0.017681851881607865	0.04313548253956292	1.4667846726056669E-4	1.3668842550756564	7.707470667295776E-5	4.918545334226294E-8	1.6130768027469526	-1151.0300478405668	50.982496818349624	63.23026477521644	292.1006577025247	925.9781387826608	814.9636963347574	81.88954879246057	26	35	4	18	77	10
741235000	-46904.874566257764	-45397.61359737824	-1507.26096887953	-45397.61359737824	336.54452054773225	0.4642723094364292	0.975263311457431	0.04412149177513583	0.3664997670346708	0.05879205621465994	0.022003471513205555	0.04313548253956292	1.4553405331588367E-4	1.3266387154088923	7.630231016677916E-5	6.374040708199731E-8	1.6893610203345535	-1150.8710437931297	65.19056312204424	54.61184821294943	431.36013157024996	645.0681837197786	1136.6813014430443	87.62563182213734	47	12	10	1	89	11
741240000	-46901.88843026741	-45399.83629202798	-1502.0521382394318	-45399.83629202798	333.7567919282129	0.4642723094364292	0.9384547698824297	0.03922945923873211	0.3664997670346708	0.05879205621465994	0.02103655757361887	0.0441454261482664	1.3987002639580682E-4	1.2937237112517417	7.341351133585758E-5	5.4210406025189295E-8	1.6968602787599771	-1153.9873466484928	63.29134008570922	60.76002500850699	198.93026256349276	470.1981708718361	1143.056538018921	72.3236194474446	30	30	8	5	88	9
741245000	-46918.87418399956	-45417.06078717609	-1501.81339682347	-45417.06078717609	331.9132490578539	0.4642723094364292	1.0080595214511219	0.04190508024460795	0.3529524637038609	0.05958590719478017	0.02103655757361887	0.04521128156646522	1.3708283057188895E-4	1.2484512213925107	6.954197230764697E-5	5.968807098821476E-8	1.8537421108977834	-1156.0455853211624	64.10642686507488	65.0293459782311	78.07680791363195	263.11466665731746	1051.1989430237	127.62575133070212	52	6	1	10	90	11
741250000	-46887.27950650439	-45405.40299209537	-1481.8765144090237	-45405.40299209537	300.4906550424802	0.4642723094364292	1.0080595214511219	0.036348761149849265	0.3529524637038609	0.05958590719478017	0.024573271240185962	0.038493618684673596	1.4571828104329793E-4	1.316518079866052	7.319285267088836E-5	4.8860588415249145E-8	1.6888988526332098	-1154.658213693979	63.237457224226105	119.49610246100671	230.6241902849039	839.9507957554928	1043.4270492204832	142.4228470343739	59	4	5	41	56	5
741255000	-46873.42107194613	-45402.06185333331	-1471.3592186128221	-45402.06185333331	309.8081252211596	0.466224512814319	1.0370583530188096	0.036348761149849265	0.3421315500440043	0.05044711451659439	0.0191841863255099	0.038493618684673596	1.4420505188079074E-4	1.3281479116567267	7.147200974538523E-5	3.826181950994626E-7	3.955043620438967	-1141.525101651811	57.062658169055624	351.7756736745981	699.9112319688937	1334.5159522569365	1054.714535986253	166.13270589315917	60	9	45	31	12	13
741260000	-46867.69108937454	-45396.39552485485	-1471.2955645196885	-45396.39552485485	319.33030699873876	0.466224512814319	1.0275429677368568	0.036348761149849265	0.3529603807422599	0.05044711451659439	0.02721637252511799	0.03820823025846832	1.4588694724836692E-4	1.3374406448311642	6.846027285482283E-5	8.308094762714213E-8	2.0996922700370586	-1154.8715229882455	85.85470137958994	72.55083815076036	317.50491814581216	1270.5138678501537	1300.3361400071165	327.356803071696	34	27	21	31	41	16
741265000	-46849.69851570678	-45392.56195961299	-1457.136556093789	-45392.56195961299	330.8247997434409	0.46276950604139705	1.0275429677368568	0.038751613557776406	0.3529603807422599	0.05044711451659439	0.01606074373039002	0.04390826062688486	1.5196645416415118E-4	1.4447844681625268	6.830574119024198E-5	1.1842780082085955E-7	2.4948460422750385	-1156.0509732018747	80.42445105031672	122.76590700941777	703.0135821648238	990.7782058031308	1140.2843656382838	185.44404468636895	61	3	24	25	41	16
741270000	-46857.5566149178	-45386.44182441262	-1471.1147905051741	-45386.44182441262	364.8164389401212	0.49718696846598576	1.0668432681459656	0.038751613557776406	0.3487210980335808	0.05044711451659439	0.01775105807941885	0.043636578384560004	1.5673378494039723E-4	1.288102610857688	6.751688914836967E-5	1.6131179172515215E-7	2.6522775513427024	-1161.824801038806	71.76285609052285	496.0259645864	1050.7783111061797	1146.5301406279918	1322.7721339599739	184.67166335937839	59	19	4	6	66	16
741275000	-46859.946697829764	-45384.14109506953	-1475.8056027602395	-45384.14109506953	373.2341181986142	0.4616675340587312	1.0668432681459656	0.038751613557776406	0.3487210980335808	0.05044711451659439	0.01775105807941885	0.04557322383808787	1.4876517725884451E-4	1.373394152798782	6.407907359341986E-5	8.064932615224013E-8	2.0602104892066126	-1170.8417093555356	78.9518141238489	501.03234396249564	521.4319195673645	1385.4360068836304	1374.9670142152527	187.03898687687078	61	7	2	23	60	17
741280000	-46884.71478916539	-45395.0863492556	-1489.6284399097847	-45395.0863492556	424.27516276660685	0.4616675340587312	0.9197448305613067	0.03839049917480644	0.3487210980335808	0.06229490241341903	0.023645874116116166	0.04557322383808787	1.411408283747248E-4	1.3934291745338214	6.185122717521617E-5	3.564873836445171E-8	1.5292163844153301	-1179.536658804844	67.823028371174	113.13533313641273	917.9013839735752	2035.8704966747673	1124.9373961559882	465.72308052933437	45	17	63	3	26	16
741285000	-46878.89177660735	-45403.309093771386	-1475.5826828359623	-45403.309093771386	408.9734156676292	0.4364150423139445	0.8632794571049117	0.038587099222189586	0.3374037108894567	0.05241264979209385	0.023645874116116166	0.039237854541221195	1.4443536215651953E-4	1.4210541520993365	6.74783352649871E-5	9.815962106453276E-8	2.238638778961803	-1165.7546844124324	56.01487692128836	150.5970667731998	767.3143193302641	1229.684380869672	768.2560024113246	154.19689389873972	57	2	55	38	5	13
741290000	-46873.32008392379	-45403.064624777275	-1470.2554591465125	-45403.064624777275	394.2668343549834	0.4364150423139445	0.8625404160867992	0.03645201108049135	0.3374037108894567	0.05582055823333008	0.017588457965517047	0.040594987687934875	1.4275095655179852E-4	1.4162830661316756	6.464862846608902E-5	9.952550472439388E-8	2.2667261836540624	-1165.0431967442241	73.72724480854944	224.74627141273155	953.58716557232	1626.2585673501403	244.80362124493325	96.04462968128908	55	16	34	52	9	4
741295000	-46866.44779989109	-45410.35947719875	-1456.0883226923363	-45410.35947719875	357.5790570724622	0.4364150423139445	0.8625404160867992	0.03778309350885381	0.3374037108894567	0.06135020050948421	0.018841682011707793	0.04420896220971719	1.5341688817633122E-4	1.4391247015694002	6.59521511132551E-5	6.516742490177814E-8	1.9710981798435854	-1170.518561633546	47.40848973083323	148.76623473969784	662.5971269195395	1177.2767033253056	132.49354102712033	184.29615068313495	52	12	44	45	1	16
741300000	-46883.3066853757	-45418.19900743597	-1465.1076779397242	-45418.19900743597	403.67709370937007	0.4364150423139445	0.7146471884402323	0.03953779398790016	0.3912247950898214	0.06135020050948421	0.017582966147127885	0.04420896220971719	1.442143166416433E-4	1.3679309314714123	6.33738042009284E-5	2.0096337951230328E-7	2.8783619198090244	-1154.3046783426787	53.40350177250619	117.81511927372947	747.0407012537581	1394.3792744228365	168.31752573224946	68.98629181648374	50	11	39	53	16	1
741305000	-46884.00137819581	-45412.302343698226	-1471.6990344975884	-45412.302343698226	427.27883277278596	0.4372774219402253	0.7520923872667297	0.03926303385491906	0.3912247950898214	0.06135020050948421	0.021313610566615078	0.04705477613687806	1.4499653022765463E-4	1.4466797470857926	6.222889837918945E-5	5.744874554008273E-8	1.85457249997498	-1171.4088243098022	78.59074215386609	342.5103788202829	937.7672164702726	1258.016510214073	192.72775148865549	10.525008168546556	60	18	1	73	17	1
741310000	-46885.59084427735	-45410.71370472578	-1474.8771395515735	-45410.71370472578	448.267461511109	0.4372774219402253	0.8607236301088209	0.03926303385491906	0.3358438731279411	0.04935308836325634	0.021313610566615078	0.039295019015258045	1.5186560314262685E-4	1.3365796373838223	6.812391466018473E-5	5.1545417586727116E-8	1.7022877262408456	-1164.3147749918494	75.1089640301335	357.1878493362171	2726.2695632968907	1206.0284590396323	444.74768898344945	122.31817308869317	58	20	4	71	9	8
741315000	-46902.207148704634	-45424.15877337889	-1478.0483753257427	-45424.15877337889	468.2486682700594	0.43927540726929404	0.8282762580258725	0.04026792976620113	0.3358438731279411	0.04935308836325634	0.022062300062366442	0.039295019015258045	1.5626780293572534E-4	1.3219298222188534	6.957582054707833E-5	6.367345944268075E-8	1.7974180367316073	-1164.9727520675515	75.89590646218991	359.94534588558776	591.0222892065111	1067.078841530914	1876.951878520672	345.70110972578817	57	8	13	48	27	17
741320000	-46882.73021965278	-45408.75021202904	-1473.9800076237473	-45408.75021202904	473.90526150391617	0.43927540726929404	0.8467183315472684	0.033310778714000455	0.3358438731279411	0.04935308836325634	0.019082912085554075	0.039295019015258045	1.5225953294034547E-4	1.3799099184680186	6.561833373673105E-5	7.604060196442723E-8	1.9464728526726158	-1168.3422255865828	61.40985306131742	300.84346741875896	388.74165245694223	1304.5766528558725	1214.0657316964998	319.81028950697373	55	3	19	36	39	18
741325000	-46874.92735583028	-45409.92246647309	-1465.0048893571918	-45409.92246647309	461.27992407450347	0.4389579248654899	0.8426273594725244	0.03172197954867691	0.3358438731279411	0.0535635121739027	0.01854606151747522	0.039295019015258045	1.5642985358586036E-4	1.3937316744188883	6.656056132447623E-5	5.8838301667981856E-8	1.7642067086766269	-1166.0177345506734	59.29089421612945	185.37448467675844	551.9182439310141	966.0472185033866	921.8540468490004	318.96703210894	55	14	5	55	27	14
741330000	-46874.545367644365	-45388.32021123224	-1486.2251564121268	-45388.32021123224	387.5347616165192	0.4389579248654899	0.8803415534244221	0.03184768999329992	0.3358438731279411	0.04810869963877364	0.019119808005483026	0.03582121749975515	1.6053741963170995E-4	1.4189879672809445	7.190845203951872E-5	7.621990054134008E-8	1.7924831319990702	-1169.4382715729746	86.34464134695283	187.52100168605932	521.963073486803	953.9141663288594	1128.3205243303628	178.13626091708568	52	3	20	76	6	13
741335000	-46895.062624615006	-45415.88941932303	-1479.1732052919745	-45415.88941932303	420.2921933755221	0.4389579248654899	0.8887984236363148	0.03184768999329992	0.3358438731279411	0.04810869963877364	0.022137583382578492	0.03582121749975515	1.5159677139866396E-4	1.2632621293099697	6.453083416562986E-5	1.2829338964640968E-7	2.3980599670149263	-1164.547126494375	73.38416842498091	127.92954533943617	315.0086430521407	889.1549590201683	1490.2261405794507	202.17968476613154	55	4	8	54	36	13
741340000	-46898.80771452154	-45423.683218744074	-1475.1244957774688	-45423.683218744074	468.75253804159064	0.44287938066113075	0.8282000146649986	0.032891860810048	0.32488188299986404	0.04915851601063818	0.020329990827897337	0.03582121749975515	1.6004893595792305E-4	1.3249789860073653	6.845287163766394E-5	1.3652139560998584E-7	2.3699788262074915	-1163.1970223618523	61.93051476855307	278.0024214725272	469.8782140159432	1017.3682880910404	1567.5389943048199	393.73839943185965	56	15	2	38	47	12
741345000	-46872.729421095064	-45411.758524705714	-1460.9708963893484	-45411.758524705714	455.99456766972565	0.44287938066113075	0.883733189301926	0.03389083104252286	0.3352183302541567	0.0566170610276464	0.020329990827897337	0.03902688479383688	1.666953801280713E-4	1.3587151794949517	7.51378246598229E-5	1.15768537534846E-7	2.0441609384673445	-1146.3339052278773	69.22907598683204	168.63570690367004	260.9162169823269	553.412984392452	1081.873276242931	316.16009564085556	54	2	17	29	56	12
741350000	-46864.788173281	-45403.28322821555	-1461.5049450654496	-45403.28322821555	395.15466364049223	0.45198738127757626	0.8713947915862924	0.04273680803040254	0.3352183302541567	0.05341601925815864	0.020329990827897337	0.046035624832390785	1.6812998846252688E-4	1.4635233623289436	7.548382392689472E-5	9.769405188467943E-8	1.949157920059593	-1154.713496336694	81.25032643084248	124.1526583648009	205.71483796346814	498.32335442550857	1166.0432572459715	175.96768768859252	51	6	11	14	77	11
741355000	-46861.35568991929	-45401.700330605134	-1459.6553593141552	-45401.700330605134	430.9095126034249	0.44326136189702764	0.8713947915862924	0.033608623468934756	0.3352183302541567	0.04955242921530794	0.020329990827897337	0.03687601971674158	1.5291196155732108E-4	1.356590423115636	6.818837219330094E-5	1.219409979937743E-7	2.285416311947965	-1149.264786915973	55.255904868967505	100.54615368344717	314.5140720593906	507.995813288324	1134.803656695382	142.59082331221185	56	4	10	24	63	13
741360000	-46891.746872705706	-45414.81452297311	-1476.9323497325988	-45414.81452297311	485.14873840773083	0.4448469770224538	0.8533398922801663	0.033608623468934756	0.3373457206864901	0.04881939737082345	0.020371937908216887	0.03687601971674158	1.5626611010343024E-4	1.3112106487010189	6.840996098793327E-5	1.109739850919237E-7	2.087768711055356	-1148.6194041738527	61.13848713509434	117.27182723934408	572.0054091276357	473.61460054591464	1163.923252469724	136.58122147907505	55	6	24	7	63	15
741365000	-46879.70954451303	-45445.868951881705	-1433.840592631325	-45445.868951881705	449.27336243148943	0.43063168878096725	0.7778074505341368	0.030533001194912524	0.33307515419150885	0.04952705955934665	0.020371937908216887	0.043744031930269274	1.6101645516778594E-4	1.3048733260227388	6.62505390830401E-5	8.209893933580082E-8	2.111124007575466	-1154.8638789882339	54.11075313920176	134.70120268461991	441.84112269722954	1519.902730763649	1156.561075831845	249.16964440406468	55	2	19	2	77	15
741370000	-46884.19830350229	-45416.21707886831	-1467.981224633989	-45416.21707886831	507.730501152176	0.43063168878096725	0.7778074505341368	0.041800400791104975	0.33682076041613257	0.04952705955934665	0.019821915990153396	0.043744031930269274	1.587172040476506E-4	1.387712116707245	6.60044811875809E-5	7.445052218031863E-8	1.868379627853299	-1156.794275452547	66.78653967736068	294.4922872563764	258.3795644276023	398.3351049313535	1082.4203142147571	164.47485051549026	59	4	1	12	80	14
741375000	-46861.456218952335	-45403.710294299875	-1457.7459246524563	-45403.710294299875	518.8097621352819	0.43063168878096725	0.7778074505341368	0.041800400791104975	0.33682076041613257	0.04952705955934665	0.02829465915714586	0.039899796463366485	1.5999435336698322E-4	1.3408427561010277	6.590189263862731E-5	5.3695977838046744E-8	1.615469402549208	-1155.1369600827425	61.506131325226335	65.29240526419497	441.9980426999392	712.8033935502189	1153.5117173938395	177.90405004885778	47	13	2	19	75	14
741380000	-46852.49338929838	-45399.14995100864	-1453.3434382897424	-45399.14995100864	505.68567295002913	0.43063168878096725	0.7778074505341368	0.041800400791104975	0.35738720834064486	0.047676176192579266	0.02051164001497354	0.039899796463366485	1.7102674758845632E-4	1.3752843005287556	6.72522768349323E-5	8.667817547576904E-8	1.8952260312230513	-1156.7494841800255	56.494815312794266	60.75727912504937	112.36403064185203	764.8423347645853	1209.8535411579837	340.0216799166315	55	3	4	31	61	16
741385000	-46825.75178044413	-45398.72514874091	-1427.0266317032197	-45398.72514874091	479.81963398743085	0.41657566868918977	0.7778074505341368	0.041800400791104975	0.35738720834064486	0.047676176192579266	0.023127220447460593	0.04323365353068983	1.661977960675092E-4	1.4031603210465786	6.45158353945467E-5	6.817531029459474E-8	1.9524905676360291	-1169.0551029017795	44.93942297448639	50.53382007501978	124.43559517766313	535.276503016082	1183.5831233134586	437.63288547276744	41	13	7	7	81	21
741390000	-46821.47082681645	-45383.10508179334	-1438.3657450231062	-45383.10508179334	513.9550682169138	0.4385418174640263	0.7778074505341368	0.029809455421947566	0.35738720834064486	0.060008128706004235	0.023127220447460593	0.04564729989363667	1.7290553984032576E-4	1.4529441299213897	6.459180518106287E-5	1.4123245756856623E-7	2.3625048896057996	-1170.4362100391058	54.58668986225487	116.58902378723687	319.6695030193038	848.708418472575	1232.6595256914889	367.0128922091211	46	11	13	11	69	20
741395000	-46832.841002388595	-45396.23903684312	-1436.6019655454722	-45396.23903684312	557.0443374478846	0.4385418174640263	0.7778074505341368	0.03560936515359608	0.3383375337360997	0.060008128706004235	0.023127220447460593	0.04109494977905229	1.716411159777831E-4	1.4768651462429658	6.220120470419332E-5	6.298170828023875E-8	1.7851837771901782	-1168.6229634160577	54.94879733684432	88.4105165584934	384.57396550737195	1086.068767213311	1355.8868570104312	455.74210065665443	37	19	17	26	40	31
741400000	-46819.73296301628	-45392.29075935022	-1427.442203666065	-45392.29075935022	570.1380201172066	0.4385418174640263	0.842722693801022	0.03560936515359608	0.349262819047063	0.056192200240531606	0.023127220447460593	0.0442736293112887	1.7872563855329362E-4	1.4821347468629418	6.224153903724388E-5	6.322299185383916E-8	1.7079178121263128	-1166.5034387102883	37.859357005857945	49.21279087293886	104.63674436459699	761.4496659434177	1121.7141784576752	471.26566122778553	22	15	23	44	38	28
741405000	-46789.05053630503	-45388.65733695348	-1400.3931993515519	-45388.65733695348	612.8159124696115	0.4385418174640263	0.842722693801022	0.03560936515359608	0.3475972976947213	0.056192200240531606	0.025834447726140602	0.0411523666846554	1.8053028913390034E-4	1.3843645383098688	6.284563212851591E-5	3.954150456397898E-8	1.5179037128816193	-1155.388587502127	43.508133437765615	99.12678402754443	302.00166900000664	1051.3306021860699	1798.497805881805	464.8069590917247	34	27	11	32	36	30
741410000	-46791.09060968316	-45389.737086333844	-1401.3535233493144	-45389.737086333844	615.6791583544826	0.4385418174640263	0.8811620259963068	0.03560936515359608	0.3475972976947213	0.056192200240531606	0.018468274270224794	0.0411523666846554	1.7844189984089108E-4	1.418303435607682	6.278147572742773E-5	6.561770966977491E-8	1.789711099558513	-1148.026397427105	45.17961582538768	105.71442391061659	443.96773365572096	1033.8971828377432	2345.2344597612564	534.0894578799898	33	28	13	43	24	29
741415000	-46828.21563778752	-45398.08724077089	-1430.1283970166326	-45398.08724077089	695.0979912969103	0.4385418174640263	0.7914122624270673	0.037271007930589455	0.36720735645438685	0.056192200240531606	0.018468274270224794	0.0411523666846554	1.734986452378906E-4	1.5031670903475454	6.080062758007821E-5	2.194268401735209E-7	2.844846884163191	-1154.7474963032098	50.06932020520776	103.0804402774542	506.2482390095725	1161.7428364719756	1675.9688287397346	473.9570905297654	44	15	16	52	24	19
741420000	-46854.13336067364	-45418.3909528972	-1435.742407776437	-45418.3909528972	565.342974322794	0.4385418174640263	0.7936282505408524	0.037271007930589455	0.36720735645438685	0.056192200240531606	0.018468274270224794	0.0411523666846554	1.768372711704613E-4	1.4189390065593528	6.561325959914273E-5	6.995779296757063E-8	1.7752660723868505	-1156.2477087801856	45.61075456824715	108.94250040394785	351.7668774058273	986.1779940629355	1508.8877647094075	763.3085466341732	46	14	13	19	47	31
741425000	-46824.58096566548	-45403.869869658025	-1420.711096007458	-45403.869869658025	693.3137571195244	0.3973688864564381	0.7857731482550466	0.037271007930589455	0.3497019516276876	0.056192200240531606	0.024204217741570742	0.0411523666846554	1.8263045159046056E-4	1.4186369701896628	6.302936203890838E-5	6.253874122888408E-8	1.6807850091824985	-1156.8961092059433	49.38351081421979	109.18033557217447	292.44603087323463	1145.423019833369	1663.0296145567825	642.727526460694	43	13	21	37	14	42
741430000	-46780.303091382906	-45387.37342370092	-1392.9296676819856	-45387.37342370092	743.8957525765037	0.4493045389550711	0.9622596738183434	0.03689463009497419	0.3497019516276876	0.0545431810120969	0.024204217741570742	0.0411523666846554	1.8064545641935018E-4	1.4694087518908887	5.9047249981057914E-5	8.522867740846963E-8	2.12400158559837	-1159.2664752606559	44.099349262164075	124.2216868038288	409.19228665936237	1070.8834290239001	2833.6121398301734	793.7468429803993	48	10	18	26	20	48
741435000	-46826.60108905916	-45394.85170506741	-1431.7493839917413	-45394.85170506741	741.4310419457232	0.473098292463111	0.9796869762232802	0.03689463009497419	0.3497019516276876	0.05600890849402218	0.01976408982461742	0.0411523666846554	1.793232493491692E-4	1.429815091038743	6.0349920551463156E-5	5.5704861318886835E-8	1.7019952503941083	-1164.887240172078	50.52834069052578	443.63850703139343	728.5458332418696	907.0923706674068	1747.948388707874	596.6723649102368	58	15	2	28	22	45
741440000	-46789.212417613715	-45394.65699459825	-1394.555423015466	-45394.65699459825	804.6042568065845	0.473098292463111	0.941546326474353	0.0410510253635555	0.37153203704609394	0.05600890849402218	0.01976408982461742	0.0411523666846554	1.8436200961274436E-4	1.4235107621381273	6.245851268530574E-5	3.472650207201812E-8	1.489303947299109	-1165.9246114136402	55.66319347416889	105.48553650999806	571.9340961594144	1005.8579013886738	1876.7154963711023	596.5156334990514	48	8	18	21	31	44
```
