## Supplementary material for "Reliable estimates of Japanese encephalitis virus evolutionary rate supported by a formal test of temporal signal": https://doi.org/10.6084/m9.figshare.25486117: JEV_G3_GTRgi_ORC_BSP.log (part 74 of 99)

```
741445000	-46812.028146710465	-45384.38879606509	-1427.6393506453753	-45384.38879606509	822.8554753811881	0.47148098828836604	0.9286855672536154	0.0410510253635555	0.37153203704609394	0.0574150252775211	0.020814585594362115	0.041141010364078516	1.7772627896790418E-4	1.3942701462373355	6.270114808497906E-5	4.531544150150947E-8	1.5635775693647234	-1167.9770448415052	53.8864589705611	253.67506319850284	854.9777934479675	958.7410714145155	1364.5458834069125	568.8565705053117	49	18	30	7	24	42
741450000	-46852.10199056469	-45396.0653322522	-1456.036658312493	-45396.0653322522	841.6859963805447	0.45021824435087077	0.9286855672536154	0.04022512743850047	0.37153203704609394	0.05482504689726169	0.02265873168797841	0.046953795639927624	1.6913235166152198E-4	1.4880099291047486	6.080982537253906E-5	6.061827486209588E-8	1.6946936654571807	-1161.884660954908	64.36197563341608	430.39842547048465	657.7199215875382	1502.004753831776	4070.6724739547135	673.0920626957986	57	4	34	11	15	49
741455000	-46824.30453000066	-45392.786013369616	-1431.5185166310512	-45392.786013369616	808.7063044356822	0.44276143908098753	0.85411876339227	0.033521529083642886	0.35641429125915786	0.05482504689726169	0.02265873168797841	0.046953795639927624	1.7204283233909784E-4	1.4544139114744472	6.17267003563147E-5	4.867072317459206E-8	1.6520310932060995	-1160.7079619567232	38.24216818190184	208.79801793974607	881.9076203201417	1527.5652275539965	1719.1037619944314	809.6766789554188	55	3	45	2	16	49
741460000	-46802.93259688119	-45379.91748480524	-1423.0151120759506	-45379.91748480524	818.021833406114	0.41834505207105926	0.8310710833577426	0.038725356535353354	0.35593501542166095	0.05482504689726169	0.017581655256699375	0.033674859697975894	1.9005019684052835E-4	1.4517645610265053	6.430936177011793E-5	1.4251178952157825E-7	2.314346930698282	-1162.823252222356	54.58857649492239	138.79559075779488	742.9307335972012	2740.586164498524	4151.407174868447	635.6126728612055	54	4	47	2	15	48
741465000	-46811.86904148875	-45391.77214484613	-1420.0968966426199	-45391.77214484613	806.2379153985937	0.43617186685229004	0.8310710833577426	0.042423034967156915	0.3518032056772088	0.06139311356711338	0.020649475805106635	0.04239219942192599	1.8604333408440076E-4	1.3976192815866586	6.574934243886878E-5	1.1214892660006931E-7	2.26753593572514	-1154.2850679832738	55.376442645076665	234.72945878527486	824.9468685491845	2195.13250800684	6290.100362739662	496.90271710650495	55	6	47	11	5	46
741470000	-46820.18840775749	-45412.03121485537	-1408.1571929021134	-45412.03121485537	777.7245270820039	0.43617186685229004	0.9273914395672838	0.0369560955769857	0.3518032056772088	0.0563479877225471	0.017604144243590365	0.04239219942192599	1.834983358424218E-4	1.4402078479935074	6.695307855370566E-5	8.136417060597601E-8	1.977947365769873	-1160.8245347467505	65.77285194705964	198.76210115044753	819.1400160097261	2039.7695339396864	828.7333952154248	648.3191013473121	54	11	45	17	13	30
741475000	-46828.0773759331	-45394.59898113693	-1433.4783947961698	-45394.59898113693	689.0603266770684	0.4427634457678423	0.8655501434792187	0.03525485872194096	0.3518032056772088	0.0604771886177047	0.023413786986320028	0.04239219942192599	1.8685051503159223E-4	1.5109238189193204	6.784172644036865E-5	7.789024833557745E-8	1.846316299003314	-1172.8727855093114	79.42096213783849	165.7296353602968	953.1660184863399	1626.5538990475372	799.7784306592843	251.41881163890966	48	16	41	25	17	23
741480000	-46796.23402146868	-45390.96349254829	-1405.2705289203866	-45390.96349254829	680.1880563896467	0.4458674115651154	0.9046957918727706	0.03525485872194096	0.3518032056772088	0.0604771886177047	0.019583848955158436	0.041598589218463516	1.8417522209814756E-4	1.4455400068503463	6.705273359436182E-5	4.3739219251326705E-8	1.574701408878814	-1159.5921663551894	67.87538933142899	545.089896225791	1059.826291019554	1530.5998145105887	2315.0760997238917	594.603688745794	61	19	29	33	1	27
741485000	-46815.127965571075	-45421.61529598355	-1393.512669587519	-45421.61529598355	740.9840801450131	0.4458674115651154	0.9046957918727706	0.03615584630643587	0.3518032056772088	0.047660596541380607	0.020086075329282478	0.041598589218463516	2.0143421769417343E-4	1.488207158908725	7.166627781036613E-5	9.133806358656362E-8	1.9848185424088285	-1154.7277617543427	67.98180848873811	328.3530049397968	544.6998841476817	1324.6262215102338	1177.5770103067234	275.8641822103973	61	4	16	44	21	24
741490000	-46808.99774455029	-45400.45955023014	-1408.53819432015	-45400.45955023014	812.8959500356026	0.4564828468079645	0.9046957918727706	0.03615584630643587	0.3447262138572892	0.047660596541380607	0.020086075329282478	0.041598589218463516	1.8750912529220406E-4	1.4749819937120854	6.868279031398201E-5	5.2559583876036307E-8	1.672873989416414	-1156.9031398737773	73.55730041991696	427.8126400244316	1089.1183666788443	913.4688185200761	2613.680059318388	346.55707631630486	60	7	33	17	14	39
741495000	-46823.73411703031	-45408.29835589185	-1415.4357611384612	-45408.29835589185	882.4218990062798	0.4564828468079645	0.9046957918727706	0.03615584630643587	0.3447262138572892	0.056480085455357994	0.020086075329282478	0.041598589218463516	1.8578743002354024E-4	1.411995539739336	6.664468861013864E-5	4.7431977813648626E-8	1.5993939897838598	-1164.351978965714	85.55263660844928	406.9466225700991	577.3088449026086	881.6572353699411	1688.5126793281402	437.9340755786826	60	4	16	20	40	30
741500000	-46787.66957898644	-45392.42545149133	-1395.2441274951123	-45392.42545149133	568.3133646200777	0.45524847864576024	0.9046957918727706	0.03615584630643587	0.3447262138572892	0.0516844872283062	0.020086075329282478	0.04330821759237891	1.887541224370875E-4	1.4448181594199065	7.521280899980632E-5	3.9894341450868146E-8	1.5396373067558733	-1162.8610428519967	93.48225883174163	428.2274810179747	368.7155197509158	1121.1291410743574	1726.351561791044	420.1705073948297	62	9	1	36	31	31
741505000	-46798.894222155504	-45385.796253494664	-1413.0979686608428	-45385.796253494664	655.7408019499247	0.44758406518581967	0.891201459443285	0.038765032224190414	0.33902943028560617	0.051712063953537266	0.020086075329282478	0.04330821759237891	1.9176250014869294E-4	1.4349776047374947	7.14315422025036E-5	4.562872301643554E-8	1.6026821680528764	-1168.7386534668062	122.18527989532066	64.10423030402293	523.6448654447687	1681.634524695788	1114.8115983070584	310.32194750358275	52	9	15	29	34	31
741510000	-46800.45903927469	-45398.39975003087	-1402.0592892438224	-45398.39975003087	520.4252476090933	0.4399643129873227	0.891201459443285	0.03874716770937546	0.33902943028560617	0.051712063953537266	0.020086075329282478	0.04330821759237891	1.8629635013093913E-4	1.386396745297256	7.61605296288759E-5	5.707375592905902E-8	1.7859105946335547	-1167.5016785839534	71.57608331349927	297.70277562877766	569.0954881519007	1168.5511489057633	1057.248598246371	237.91709245078349	53	6	20	14	50	27
741515000	-46835.21428487133	-45405.700435104496	-1429.5138497668281	-45405.700435104496	526.6286004650524	0.4399643129873227	0.891201459443285	0.03874716770937546	0.33902943028560617	0.051712063953537266	0.023602966174112824	0.04330821759237891	1.8515056434748408E-4	1.3615436432255674	7.829085618298864E-5	4.237254557149058E-8	1.458097525354814	-1164.2409476909215	85.56949114352332	111.56641076515908	401.4517892945114	1076.0526188769152	1378.7495418889996	353.0563953674304	58	4	1	48	35	24
741520000	-46827.97409963305	-45410.88868258984	-1417.0854170432162	-45410.88868258984	513.8561358058765	0.4472111773348306	0.8806531089640407	0.04063007521741473	0.3459887646720137	0.05722552825730999	0.023602966174112824	0.04330821759237891	1.7102804126563098E-4	1.3804092164177353	7.766242766619933E-5	3.391475885811805E-8	1.4993440646044942	-1161.9732052216373	58.652999708809276	79.2623298914668	627.7422938351266	877.8193218913972	1136.3923236216872	159.1286033414301	36	24	3	49	45	13
741525000	-46850.02743595022	-45399.0714259398	-1450.956010010422	-45399.0714259398	415.72511768526687	0.4472111773348306	0.8806531089640407	0.03476400802100548	0.3459887646720137	0.05899514330171679	0.023602966174112824	0.04330821759237891	1.6857517932475165E-4	1.3281881037269256	8.106124248383451E-5	8.236737288959122E-8	1.8631078290329757	-1152.383051780985	57.3697875078107	82.28723737724924	366.78235353350715	830.7780369173965	811.136820646267	341.1191624419041	6	53	16	13	76	6
741530000	-46850.981169997605	-45422.41529976366	-1428.5658702339406	-45422.41529976366	433.5799665098047	0.4472111773348306	0.8806531089640407	0.03476400802100548	0.3459887646720137	0.06130778287540583	0.020620541361064105	0.04330821759237891	1.7455744917416584E-4	1.340153214076953	8.306848564195398E-5	5.994915717047302E-8	1.6152853239657288	-1129.9402483839756	62.00347629359368	54.147119897049	259.3820068391064	382.78705268966445	1016.1430102974657	233.11768635787993	21	38	5	1	87	18
741535000	-46837.78411225443	-45418.992790633216	-1418.79132162121	-45418.992790633216	401.34327505473954	0.43236033817573244	0.8396207903168683	0.03476400802100548	0.325921792932179	0.06130778287540583	0.020620541361064105	0.03964222179724626	1.8812501686749536E-4	1.4645838321163922	7.581626724786599E-5	1.0815339405033707E-7	1.919619145284312	-1139.9236919260254	23.436307544115174	66.2456635016028	102.01235080324058	359.1716493653924	938.3583720931337	308.86927502351637	12	44	5	6	75	28
741540000	-46829.79496012151	-45417.1330717265	-1412.6618883950086	-45417.1330717265	436.0527552441487	0.43236033817573244	0.8396207903168683	0.03303819939880636	0.326978090980193	0.04693467460247145	0.021678776518802484	0.035992762584626414	1.96674299746758E-4	1.408113676846323	7.529212823250408E-5	9.311343621418765E-8	1.9110703057805072	-1149.3815904404562	39.02043230937369	27.169786166422178	84.40090714754137	539.1943519689929	1074.3216786780333	239.40506989883653	11	12	37	4	85	21
741545000	-46819.145636070556	-45420.19687666361	-1398.9487594069399	-45420.19687666361	344.71760919280587	0.44442039627873275	0.894618628606347	0.033774565716747584	0.3468275696406337	0.04693467460247145	0.021678776518802484	0.035992762584626414	1.978092496381667E-4	1.4259143634470706	7.941113501779987E-5	4.619675597406456E-8	1.4854716558586136	-1151.7111537990709	37.153415487300364	51.366000018583925	234.57220025979956	451.6903125798939	982.8583947664305	238.58637106617178	15	42	6	1	83	23
741550000	-46822.5338146898	-45412.39707792896	-1410.136736760841	-45412.39707792896	350.6745630153952	0.44442039627873275	0.8221983397829287	0.031700388186940306	0.3468275696406337	0.04693467460247145	0.021678776518802484	0.04211724180837474	1.8866176067718627E-4	1.3927290742311182	8.077854217165451E-5	6.760560061309007E-8	1.6960674511148903	-1142.8922957266889	47.19756648459003	84.85286575202407	214.0065928368185	702.9330804242934	1032.2924232073774	351.9577358004344	28	31	2	15	69	25
741555000	-46799.75466296465	-45408.01288147696	-1391.7417814876922	-45408.01288147696	324.5679592698321	0.4229241692020784	0.8221983397829287	0.042274686732195914	0.3468275696406337	0.04693467460247145	0.024799588273550197	0.04211724180837474	1.9449177857123787E-4	1.439400468116772	7.700325129367801E-5	6.290798255220558E-8	1.730340644367977	-1145.3186067259549	46.31266609738983	104.51192285192741	81.39864398056221	298.92531581411816	1018.2172665284935	468.29396523168344	38	18	4	3	80	27
741560000	-46819.783096034276	-45408.040642649554	-1411.7424533847247	-45408.040642649554	366.38770606141856	0.4285218735249125	0.8221983397829287	0.03245709231107747	0.3468275696406337	0.06050347216212134	0.02727829725232074	0.04211724180837474	1.9085702616956893E-4	1.3678669554844864	7.681166082228305E-5	9.159282930519488E-8	1.9460636759506504	-1149.3264947503653	61.57605105948374	60.12088384781062	85.57522962665246	439.3614822546228	1415.3120215315846	221.19274865442554	12	48	2	4	77	27
741565000	-46766.49371442332	-45381.030393979156	-1385.4633204441623	-45381.030393979156	366.98861873553255	0.4285218735249125	0.7705012674204185	0.03736012435984852	0.3500348102688646	0.05594160441143506	0.021847084378462927	0.038731000878658835	1.9366830684372703E-4	1.575867938297515	7.368782339563373E-5	6.26125541396572E-8	1.7732692001370092	-1155.0644523799228	70.22130787888813	59.381513430974586	261.19994208983195	1131.2967325519726	1120.1398774023667	327.724226251118	12	50	5	4	77	22
741570000	-46779.10692424422	-45390.441308596106	-1388.665615648113	-45390.441308596106	419.0880790386082	0.4099580429001451	0.773747831220155	0.03736012435984852	0.3500348102688646	0.049049883214214496	0.021847084378462927	0.038731000878658835	1.8829908739375007E-4	1.5343261962424324	7.143253672011427E-5	5.112486648746431E-8	1.7082839834053662	-1163.2527759131428	57.406074849506204	64.94202332354807	104.62898609454943	401.15165849377786	1156.4132898346102	285.5439184838505	1	54	7	2	81	25
741575000	-46826.90955450712	-45411.949857686894	-1414.9596968202256	-45411.949857686894	395.08531921454767	0.4099580429001451	0.773747831220155	0.03736012435984852	0.3500348102688646	0.04965617516349975	0.021847084378462927	0.035546651580486865	1.9605690535854452E-4	1.4572406091134644	7.513938244191483E-5	2.0104158124262483E-7	2.758390796080602	-1157.5465195438726	64.63198573321878	54.38012434769891	343.71384309966453	514.6024039108793	1287.250005825139	237.8763522571043	38	21	3	2	86	20
741580000	-46838.17246294945	-45414.806919546	-1423.3655434034497	-45414.806919546	401.07920228665665	0.4099580429001451	0.6909848273330369	0.045591580307753024	0.3500348102688646	0.04965617516349975	0.01881651743224905	0.04202596812292442	1.8556310805371121E-4	1.4656247635778326	7.610646115820036E-5	6.32784228911038E-8	1.6486095539130117	-1150.9120864108297	67.25611312389866	145.43673904301875	383.89933984292855	742.0197576755261	1383.398845841467	236.35206753749458	44	18	2	13	69	24
741585000	-46823.8954440377	-45417.13209006897	-1406.7633539687336	-45417.13209006897	356.14862765732494	0.41252879142455573	0.7548172515116075	0.04024434508231468	0.353672386956455	0.05891952466266914	0.01881651743224905	0.04202596812292442	1.8536940507837168E-4	1.425036986177972	7.590638613030555E-5	5.5579534697884E-8	1.6339310433727332	-1146.1467375221987	50.952626241983424	66.08931669505999	164.34313900426875	923.2755256202272	1441.351504993096	181.79873308889404	21	40	4	11	71	23
741590000	-46815.72060763235	-45414.60281593729	-1401.117791695064	-45414.60281593729	344.9355188115357	0.41252879142455573	0.7548172515116075	0.04024434508231468	0.35090275953845357	0.05027183531122708	0.021459647214769815	0.03888836118388119	1.8398135709317545E-4	1.3585245084987667	7.829664095412214E-5	6.383865349832332E-8	1.7551165986275168	-1133.8376004372703	42.270091777164716	65.14913001370044	57.40293855708833	251.87058770076794	1156.4265894060568	208.90779230221332	9	38	14	10	73	26
741595000	-46806.659188570186	-45398.38387540311	-1408.2753131670736	-45398.38387540311	349.08148161720754	0.4150749108269871	0.7548172515116075	0.04024434508231468	0.3351241149927972	0.06519019197504689	0.01748555886845558	0.03888836118388119	1.8171539790934476E-4	1.3780554568536896	7.63800763399348E-5	7.854016229091976E-8	1.892400671095477	-1142.8726936522423	43.32770090892043	64.81646548271063	210.14920023570468	527.8681097387973	1234.4665694392136	179.63580672973958	28	31	1	4	79	27
741600000	-46810.836497239776	-45398.99881635564	-1411.8376808841335	-45398.99881635564	329.6952604429734	0.4150749108269871	0.7548172515116075	0.038533894295918976	0.36449917099929235	0.05287745188135138	0.024388457799488995	0.03888836118388119	1.8023391775979247E-4	1.4028703225925714	7.605395138464405E-5	5.8755656142922744E-8	1.7797599275428853	-1158.7030336354092	60.399507475111925	114.20034431973346	286.16097337346554	1444.4413258878644	1773.5545238530062	205.27526700488147	52	8	1	7	78	24
741605000	-46854.80223921967	-45399.44784021291	-1455.3543990067633	-45399.44784021291	344.5919448253703	0.4150749108269871	0.7429088936693493	0.038318359409984244	0.36091042108732513	0.05588441340269501	0.018244505652347844	0.043895170431403195	1.7777421754761063E-4	1.4095647198946268	7.878824201206628E-5	8.43012635451232E-8	1.836087696251882	-1155.4631846016184	91.5980273931421	144.52292515643043	715.9567553284187	1109.711818240273	1114.5695155633964	154.17565335632236	50	9	4	4	80	23
741610000	-46820.54162639169	-45400.78954220816	-1419.7520841835376	-45400.78954220816	421.9213226833831	0.4400623618704433	0.7785965783618384	0.038318359409984244	0.3441600764621435	0.05588441340269501	0.018244505652347844	0.039652418678618434	1.820286315356335E-4	1.4343077939623616	7.575975233615513E-5	1.252835443223879E-7	2.273842186357811	-1158.0781428700175	64.31703035698645	126.06816205344019	382.03328610718455	684.8718759519444	1383.612561624743	145.9307095291178	53	2	8	15	72	20
741615000	-46830.93336044099	-45409.86865863928	-1421.0647018017141	-45409.86865863928	454.52052279297527	0.4400623618704433	0.8408868877359377	0.045400074550775486	0.3441600764621435	0.04993488264016251	0.018244505652347844	0.039652418678618434	1.781701713928483E-4	1.3828841100760316	7.48336379484277E-5	4.690413367123561E-8	1.542860930546866	-1157.8670362037992	74.51946439483717	83.44469941953471	268.66453602675205	868.8668154618713	1482.3923537710755	221.1671705193341	46	11	7	14	63	29
741620000	-46824.20597048923	-45407.16421088075	-1417.041759608482	-45407.16421088075	481.6429437317446	0.4400623618704433	0.8493542815939756	0.044950797446015385	0.3441600764621435	0.04993488264016251	0.0247740767105186	0.0431467198503588	1.7559946863910246E-4	1.3922780147473692	7.479783505901728E-5	3.632715416744185E-8	1.469341205766578	-1158.2271241258359	55.51920088586236	52.721173251438834	194.0845266733502	577.4170720028934	1166.481849654047	287.61651353355376	43	13	4	5	74	31
741625000	-46834.49851262979	-45409.07018342213	-1425.4283292076582	-45409.07018342213	474.93240025552507	0.4400623618704433	0.7985410387854036	0.0361603790295114	0.3441600764621435	0.056912822711267914	0.0247740767105186	0.04197494193524296	1.8788479351038035E-4	1.4447942877934055	7.76742125215493E-5	1.6811681797530692E-7	2.439811895088361	-1144.6561492312587	53.10840360494946	74.1497577415164	265.201607682172	670.1062732231941	1350.5696993881515	302.86791601287246	44	17	3	22	52	32
741630000	-46845.36746561599	-45399.99112819363	-1445.3763374223665	-45399.99112819363	476.228989532125	0.4398512527357516	0.7985410387854036	0.03966560421989314	0.3640855310236751	0.056912822711267914	0.020263138305280638	0.04197494193524296	1.827866426549737E-4	1.38272379927869	7.829539099660796E-5	1.2267232871291867E-7	2.105625133176938	-1143.7089939418775	60.86996253263754	188.18441642345863	348.0799364886002	1028.8218467530874	1736.6077674666788	262.1114623491242	55	6	6	36	34	33
741635000	-46834.29804455561	-45400.73854258214	-1433.55950197347	-45400.73854258214	555.7477719075845	0.43372542994421526	0.8699924218243446	0.03986147448103697	0.3519494957017575	0.05329339594931561	0.022933774855769643	0.04809635724074503	1.841621976335175E-4	1.4675342505486517	7.274859394742498E-5	2.5491187728137887E-7	2.9735369253237534	-1155.258251679101	84.63482169313747	351.8082224942037	855.9545559455361	1115.0218344381212	1750.5579890671443	377.0038392705943	57	5	6	54	15	33
741640000	-46845.226306762066	-45400.311342923385	-1444.9149638386823	-45400.311342923385	511.6512957682456	0.4628556364873815	0.8699924218243446	0.03986147448103697	0.3782812598341147	0.04727332232758027	0.022933774855769643	0.03830489420578794	1.8860434636194524E-4	1.3042621663703042	7.693623742016152E-5	8.365438113289621E-8	1.7716493627773657	-1141.80060748838	65.12954483800542	376.7724562979588	1214.4063713164699	1853.6567403289937	803.9501311743512	150.14764072808097	58	16	28	23	31	14
741645000	-46835.16444173357	-45419.78896566781	-1415.3754760657612	-45419.78896566781	557.039561655492	0.47178783088472664	1.005173072777255	0.03986147448103697	0.32994851479619686	0.06034812136076002	0.020185514776428607	0.03830489420578794	1.8176998578040636E-4	1.4274609935040918	7.255522771213585E-5	6.996014457428081E-8	1.8113808461207688	-1155.1225569901526	55.44679600079672	78.70768288520395	439.10493331302183	1069.0010329371612	221.14820813018292	162.57107148882844	51	8	17	67	14	13
741650000	-46821.49104503647	-45413.765238966	-1407.7258060704662	-45413.765238966	630.0377265224429	0.47178783088472664	1.005173072777255	0.04090873262793354	0.35681854703027355	0.04904724475143601	0.023716072644476633	0.03830489420578794	1.7848116506023499E-4	1.377253267815927	7.440669669369262E-5	4.476116928353182E-8	1.510032848038021	-1137.9579990720522	86.11153123567291	112.64025143012155	444.8186671435534	1038.4875392910044	195.48995719184208	160.724725055819	53	7	16	68	23	3
741655000	-46790.2331244511	-45397.14081588077	-1393.0923085703325	-45397.14081588077	538.2938943367002	0.47178783088472664	1.005173072777255	0.040411598423671015	0.35681854703027355	0.04904724475143601	0.023716072644476633	0.03830489420578794	1.8648453118786054E-4	1.3553152634117012	7.862279306305463E-5	4.9023775370438094E-8	1.558232239391303	-1137.8635597139935	72.34501991354571	79.41718819801098	465.07603623945056	922.3170931896786	135.82043321849838	94.2147147542691	53	6	4	83	22	2
741660000	-46811.35682824416	-45400.84415959699	-1410.5126686471676	-45400.84415959699	519.0740252058787	0.47178783088472664	1.005173072777255	0.03633881629677724	0.35681854703027355	0.04904724475143601	0.023359554463330143	0.0476073193513527	1.9019541308141428E-4	1.4857244337578763	8.029790054704136E-5	3.850036896226022E-8	1.3983607849257098	-1151.184607261216	69.50450773220804	235.32111963149913	377.74571569540825	1173.6914806360803	306.5056208401321	435.2464393007378	56	8	15	62	15	14
741665000	-46829.02172100156	-45394.63643363967	-1434.385287361891	-45394.63643363967	482.5605267858318	0.4716908498860472	0.9172928564156543	0.03633881629677724	0.36601507582349435	0.056568310489110256	0.020835679028373796	0.0476073193513527	1.8379163525506862E-4	1.3835484912771485	7.977392816303647E-5	9.908632551553513E-8	1.9221021606846678	-1146.8667029774579	73.81941008777937	141.53891541189694	207.69605662411527	977.1979250059916	932.2943625285812	265.41398839018746	58	1	6	63	24	18
741670000	-46786.94283282003	-45380.62672606367	-1406.3161067563628	-45380.62672606367	463.08558625177204	0.4716908498860472	1.0277097106560646	0.03538259215280202	0.3429175998237771	0.056568310489110256	0.021944464459032847	0.0476073193513527	1.8548912088081444E-4	1.4614879289402947	7.950683201943761E-5	6.229329738634583E-8	1.6681613343856931	-1142.4528493179562	69.63288422013711	197.81074043175076	765.2426257532513	1296.3847546698028	537.3747360042745	198.16355076938368	59	2	15	56	19	19
741675000	-46779.24100340128	-45392.46272321534	-1386.7782801859337	-45392.46272321534	494.41069285423583	0.4893830863938065	1.296295830493008	0.03589600653913828	0.33491812644969454	0.047534011015653424	0.02061046055500527	0.039587976613495314	1.9511548620400332E-4	1.4918273670620346	7.974885329744481E-5	4.7956322680194296E-8	1.5691355928075716	-1139.129685159652	58.19374541932541	481.4670579268499	1032.7722105122284	751.6923702086066	238.13907080231047	199.0234230940415	60	10	73	2	18	7
741680000	-46811.884050792934	-45394.80180489511	-1417.0822458978241	-45394.80180489511	484.97537050465814	0.4893830863938065	1.2560132847833845	0.03589600653913828	0.3153796858568472	0.04898797954828404	0.019446936711762407	0.039587976613495314	1.8793603643875215E-4	1.3978652041023385	7.742962175815681E-5	1.308080533291648E-7	2.235212121653331	-1142.0006820359044	63.95925073754313	308.8421919813036	985.5913070322698	1245.6437474176282	430.96485499442616	305.7377774205809	58	5	63	10	25	9
741685000	-46821.62247081025	-45407.22812992522	-1414.394340885035	-45407.22812992522	483.8226480207936	0.47836624337123457	1.2560132847833845	0.0328651304839571	0.3439426111812127	0.04898797954828404	0.019617115640227393	0.039587976613495314	1.8563693194807013E-4	1.4959253223293587	7.986584656017078E-5	1.632969348664059E-7	2.3568819997537926	-1132.725175639187	51.03118157045476	268.3644565351486	1035.2222521573585	669.6213019852198	225.04684076727605	179.16959353296244	61	1	83	4	16	5
741690000	-46827.70645095823	-45416.608675710915	-1411.0977752473086	-45416.608675710915	511.2970326375188	0.48156999343100915	1.2560132847833845	0.0328651304839571	0.3439426111812127	0.04898797954828404	0.02276003365728135	0.046183869998081856	1.8890690312144427E-4	1.5665501597087985	7.482818548571214E-5	2.9238609939827116E-7	3.2498388324382286	-1148.0373987944906	53.372148223772854	156.23770357679646	959.6222101143721	293.599206657677	194.8354248079809	257.1062273734969	59	5	83	7	2	14
741695000	-46814.30007894793	-45415.40549009926	-1398.894588848662	-45415.40549009926	567.2390199747609	0.512172105982033	1.2615329949680918	0.03640905394719408	0.3439426111812127	0.061252415146931916	0.017981278268299726	0.043510284648090536	1.9139913124002433E-4	1.453346452455279	7.63270001211584E-5	8.465317975677595E-8	1.8986976338408459	-1127.3479407366651	49.66899715722485	223.83534322509084	1062.6915056921118	761.184843571232	1123.3169056745382	286.5758193873733	61	2	68	11	1	27
741700000	-46806.56731180349	-45398.17388854544	-1408.393423258053	-45398.17388854544	554.5947588653181	0.5015776276475961	1.2228488689967525	0.034728252568465456	0.3728130459612202	0.04925034034642797	0.021777366104240574	0.043510284648090536	2.022780298190147E-4	1.5709074980836981	7.61734257817677E-5	1.0977861460566036E-7	1.9786765132366726	-1138.672603982995	63.8824755567242	360.9644634401839	947.9633603068289	1780.0367483447844	905.1518221696032	293.52942326949494	60	1	67	6	8	28
741705000	-46781.99995174723	-45390.80671003792	-1391.193241709312	-45390.80671003792	397.5952163397317	0.5015776276475961	1.1551739512017989	0.03355648856045307	0.3728130459612202	0.05503496123570416	0.018813053300875942	0.044186872082963645	2.0044164019372308E-4	1.4618311837223645	7.918529601215653E-5	1.3006692146629598E-7	2.2262073205176454	-1147.3585215644107	61.763860366709245	164.5921957204322	822.9019147194269	1244.7981362477142	1933.809747003468	351.180081815966	59	1	45	18	13	34
741710000	-46783.09936627082	-45389.16112564344	-1393.9382406273821	-45389.16112564344	482.71523157661113	0.4942279480983991	1.1551739512017989	0.03861848720978047	0.3728130459612202	0.05438313178208076	0.0221945584970218	0.044186872082963645	1.9241501590275433E-4	1.458694239988884	7.366434634204134E-5	9.383089978862537E-8	2.0387040265981415	-1157.2374926633734	76.42660862877221	362.0841961992347	1267.6259064158573	313.10963881918406	345.7234421592918	284.8001327395559	59	4	81	13	3	10
741715000	-46782.32318967108	-45394.47055937589	-1387.8526302951893	-45394.47055937589	443.70756945810007	0.4942279480983991	1.2336627722033116	0.034723826740559585	0.3728130459612202	0.05438313178208076	0.0221945584970218	0.044186872082963645	1.9317118238344159E-4	1.4209421960610606	7.329676284185866E-5	4.66110690573444E-8	1.611908566726623	-1163.4954456602877	68.27737207674062	258.44070342971224	927.1607477843528	668.1539862532328	571.5043765387704	355.8067217580258	60	5	72	6	1	26
741720000	-46769.36019166764	-45394.50998308634	-1374.8502085813031	-45394.50998308634	412.93610943039295	0.4781176034918145	1.0016619892007232	0.034323076554668645	0.3728130459612202	0.057513200779092624	0.022200344441505624	0.044186872082963645	1.903888513687499E-4	1.4813762165339466	7.128371832846256E-5	3.9001918031709586E-8	1.630308589144235	-1171.190167046465	79.26912210464802	537.3260426513631	1152.3320931217604	976.8503296164827	258.98910523029025	317.15018147066525	61	4	67	10	16	12
741725000	-46795.54887360023	-45406.16089897719	-1389.3879746230355	-45406.16089897719	403.6725704284332	0.4781176034918145	1.0852775749929027	0.03394399183330471	0.34242874777661075	0.057513200779092624	0.022200344441505624	0.041447570036802335	1.8932693684537528E-4	1.4723504792138022	7.365904186368309E-5	9.737896470490021E-8	2.1689428260082297	-1161.9972593616938	64.30839764993996	307.7775641008025	1183.114947655603	559.076476589513	219.12859316108882	223.43658132559193	61	4	61	20	17	7
741730000	-46813.60115825498	-45404.67083789175	-1408.930320363237	-45404.67083789175	416.8267303121902	0.4781176034918145	0.9969959427970918	0.04004353216603449	0.36978841768087284	0.057513200779092624	0.020563265606359325	0.041447570036802335	1.8767073928311134E-4	1.4072734798238655	7.434766693681858E-5	6.775282386519665E-8	1.781024480778244	-1160.3800202478906	71.56758080039886	181.9076865115881	1197.8798525351324	984.1563880373282	574.4087627535146	323.1853892448689	61	6	71	9	15	8
741735000	-46792.90879822422	-45395.518244295956	-1397.3905539282637	-45395.518244295956	420.99932894481464	0.4781176034918145	0.9448300586703015	0.04004353216603449	0.36978841768087284	0.057513200779092624	0.02398342307672054	0.041447570036802335	1.8603467411359406E-4	1.3244600360383874	7.314395373805902E-5	6.063947179555691E-8	1.8367979294223344	-1152.593611559109	73.14403652631235	218.68176212288185	1176.546708552036	895.9620866449528	357.4338952184721	251.33723096491116	59	9	78	1	10	13
741740000	-46832.307874615326	-45390.18223502934	-1442.125639585986	-45390.18223502934	422.59503833411617	0.4781176034918145	1.0267814904867485	0.04004353216603449	0.36978841768087284	0.057513200779092624	0.024986177135389063	0.046975592628291846	1.854301111640005E-4	1.441823380536027	7.838638329488714E-5	6.250157193471287E-8	1.607575693440009	-1147.5048119648523	62.58009525624093	287.5337878714265	968.5580246977995	357.7352725407685	672.9591944448155	265.2869573146558	58	3	82	9	4	14
741745000	-46822.353754388874	-45391.29742819915	-1431.0563261897291	-45391.29742819915	417.82214625776913	0.5053056926059974	1.1252851703832427	0.04004353216603449	0.36978841768087284	0.05021712841467865	0.024986177135389063	0.04405321687774616	1.8192128557253413E-4	1.4341748985244422	7.59838536197439E-5	6.001017488691205E-8	1.6507723577638753	-1149.610798309341	75.40574730062124	256.17568024466215	962.4857596811596	2379.2872986345474	427.86725805442705	308.86651229088346	61	4	52	16	6	31
741750000	-46827.46053851811	-45398.36294714551	-1429.0975913725988	-45398.36294714551	401.34465818725056	0.4740096274943444	1.1252851703832427	0.04004353216603449	0.36978841768087284	0.04880597301676316	0.026585355166020258	0.04405321687774616	1.8425052033765624E-4	1.4852502676090795	7.734359426467334E-5	8.507018962178758E-8	1.9024480323227382	-1148.5350702427688	50.40506141432183	168.34966220160575	726.781837617275	1343.6861717801996	470.66021191417184	378.5147932222681	54	12	36	43	4	21
741755000	-46800.37146507837	-45404.4164222161	-1395.955042862274	-45404.4164222161	381.156575916638	0.49015028194830906	1.1252851703832427	0.04065899519085736	0.34366519974638404	0.04880597301676316	0.02316067242374387	0.04258402806184219	1.7795071338651253E-4	1.4490743157140038	7.064579100364552E-5	6.285626199237955E-8	1.7664417217176296	-1141.3917455069732	42.13186927127512	285.33059519170246	724.9215161852135	1525.975308398199	1032.6922830200035	336.92401199701044	62	1	48	18	19	22
741760000	-46820.47639653193	-45407.48260955794	-1412.9937869739902	-45407.48260955794	381.58453214054737	0.49015028194830906	1.1252851703832427	0.03651966885916617	0.34773169996109643	0.05034586771805447	0.02316067242374387	0.04258402806184219	1.8360909693650423E-4	1.507010464301765	7.256692565544579E-5	9.830747536959561E-8	2.037252763988561	-1143.9969988058351	54.4859990825187	105.25354369624267	855.8570264752277	1623.1742229847941	519.7376440728183	143.96261782118958	58	4	45	27	32	4
741765000	-46791.36320253188	-45408.147453257654	-1383.2157492742265	-45408.147453257654	355.81807878998865	0.49015028194830906	0.9681875438849293	0.041377418504860236	0.354193965635699	0.05034586771805447	0.020889282771019164	0.04516716308632843	1.852994432745083E-4	1.4571179841468618	6.915877580863313E-5	4.761314030369262E-8	1.689718311822891	-1153.71703545911	63.545925643618745	251.68887851106322	996.7078114011304	784.7516261159026	1549.7457155550258	516.5611389201878	61	1	38	4	32	34
741770000	-46791.156116889724	-45401.72409366388	-1389.432023225846	-45401.72409366388	343.07768165023936	0.4506869699340673	0.9051499112827539	0.04164436487144796	0.3477607479017577	0.05034586771805447	0.01911182017121347	0.04516716308632843	1.8781487148100502E-4	1.4094330081172064	7.062514796167038E-5	5.035579413708377E-8	1.6413972968157517	-1151.4490162969698	59.16449119316879	44.89495803226826	179.13365818590816	959.6417014806668	2184.0261663693154	342.9633957059616	51	6	5	46	32	30
741775000	-46850.261122078184	-45411.69395065343	-1438.5671714247542	-45411.69395065343	339.23653696429295	0.4460329819396863	0.814063449371692	0.04240107674793989	0.3434343456474464	0.05034586771805447	0.024564538600080697	0.04150164751517633	1.9435388021194858E-4	1.4332713975808598	7.75171679977575E-5	7.833857739965704E-8	1.6554537648510081	-1147.5653051583529	42.85662768759582	86.06910792267348	487.3844229003143	976.7769150157856	1345.8550220092193	387.70844318902067	44	16	2	48	34	26
741780000	-46805.50232449224	-45399.8133943151	-1405.6889301771444	-45399.8133943151	340.7075791536368	0.4460329819396863	0.8813233324771543	0.034413700772515037	0.34847276568627195	0.05034586771805447	0.0220582728820125	0.04150164751517633	1.828821871225389E-4	1.3926491173734368	7.439425711731643E-5	1.1509499672019925E-7	2.2796410307090693	-1148.239852358858	67.58212441981449	108.08300805996471	161.34460725950012	990.032992645178	2049.6556267688834	313.35438981401023	41	18	1	50	22	38
741785000	-46802.637889605394	-45410.38589331399	-1392.2519962914012	-45410.38589331399	361.98177832024675	0.4460329819396863	0.8596504436620088	0.03738410559062692	0.34847276568627195	0.05034586771805447	0.021238761067230258	0.03425358060186576	2.0070248249208804E-4	1.6065614012035652	8.03034917262661E-5	7.41669861249101E-8	1.8113771390224678	-1135.7650802994067	80.42289667886162	43.25561556135605	219.90319875865424	735.3009949878216	1883.0525222576691	302.97832003404886	28	27	5	39	32	39
741790000	-46808.97767796656	-45405.16432616905	-1403.8133517975177	-45405.16432616905	334.4724283373151	0.4123678258648375	0.8596504436620088	0.03738410559062692	0.318811964181552	0.05020156147861767	0.022371093675587227	0.04217021771992002	1.9420211033196322E-4	1.488568352322854	7.984081133452331E-5	5.370782725113597E-8	1.5598046399760446	-1144.3376407793598	48.853435446604145	53.73395466348971	497.7238626911298	685.7551644904684	1542.1503910241158	338.5916294898126	20	39	1	42	32	36
741795000	-46826.71316690181	-45411.708246676135	-1415.0049202256805	-45411.708246676135	336.4025232483854	0.40523532590596195	0.7412948721160658	0.03707083926513025	0.3529896500449398	0.05020156147861767	0.022371093675587227	0.04059632722719107	1.8829459180229715E-4	1.4417188032934127	8.038243645423692E-5	5.5571928875210034E-8	1.5709386024060585	-1137.6398622943532	65.9448329400991	95.22745250456082	408.1040559151735	959.6790790708817	1919.9689353087858	204.61931209841072	43	16	4	44	26	37
741800000	-46802.06410353994	-45406.188201978344	-1395.8759015615917	-45406.188201978344	359.84368717847855	0.4300320535979104	0.7435575441812097	0.03707083926513025	0.3529896500449398	0.05020156147861767	0.025851558535731314	0.03834448739413988	1.9336650386329225E-4	1.3431624072396993	7.754453223930229E-5	7.818312351275254E-8	1.8763532771352958	-1143.6001007754721	65.72001089933227	324.0529055753262	747.8939907901586	1400.7195474058833	1585.3712806844544	205.0310136489129	59	2	19	31	34	25
741805000	-46813.986529235364	-45396.88523630781	-1417.101292927554	-45396.88523630781	433.62665208690277	0.4300320535979104	0.8045444139766033	0.037361150032529294	0.34429056628790644	0.056437089242282065	0.025851558535731314	0.03635985377815997	1.8668163680419305E-4	1.4221319777163235	7.707049639480195E-5	2.3294424531042306E-7	2.910010451255375	-1144.3322784307425	69.90141314838716	403.814970761764	783.0085723072663	1417.3554347534705	221.08377809614495	276.33637578987344	59	6	26	46	3	30
741810000	-46791.17283332868	-45390.78969568653	-1400.383137642153	-45390.78969568653	408.0493406271483	0.43825059168314107	0.8045444139766033	0.037361150032529294	0.32743828722390095	0.05631074437968181	0.025851558535731314	0.046775004313617786	1.8164175947792818E-4	1.3602561341468467	7.681255216273506E-5	1.1643709103724506E-7	2.4234768964218376	-1147.5185929306244	56.46981460440889	193.62450643621452	786.3397184898262	731.7664578160046	1369.772543598246	229.7369373458724	59	1	49	15	17	29
741815000	-46809.901694412954	-45392.11655912221	-1417.7851352907464	-45392.11655912221	384.35735210352317	0.43825059168314107	0.7698732285080011	0.03804289195804406	0.35352466014543676	0.05225944575474527	0.02317505762506778	0.038350379360574366	1.7736316433944834E-4	1.273073059173154	7.606209752411476E-5	8.574978254426005E-8	2.151565921273557	-1158.203114613236	74.70209874530023	743.9454486916916	944.4654925686414	563.1390484656926	1302.7649255208844	205.41477987777625	60	27	2	4	50	27
741820000	-46818.70094939479	-45402.097302883594	-1416.6036465111945	-45402.097302883594	353.6661498363546	0.43825059168314107	0.7698732285080011	0.03570658783110893	0.35352466014543676	0.050929485444701536	0.019795890807092334	0.04211690069349492	1.8672904843064725E-4	1.3909954840113012	7.823891989775667E-5	1.118537012615514E-7	2.236160523320338	-1166.7323669203245	87.80489633608398	129.6713516197958	682.1058924104066	1081.878725831188	1225.7207465692177	255.6426096800376	47	12	28	20	36	27
741825000	-46842.15429122048	-45422.61265296695	-1419.5416382535313	-45422.61265296695	336.00339225076664	0.4248784056673616	0.778262119839243	0.03574274023100976	0.35352466014543676	0.06040194791857126	0.027421379284552867	0.04211690069349492	1.8428668911000872E-4	1.358147708440421	7.800727106761651E-5	5.065162832857859E-8	1.6689209217572447	-1170.1262566906612	85.69322029511686	272.1626124195581	670.4999200898541	2052.6649685343887	855.4566064373666	301.3792141953182	55	8	32	21	28	26
741830000	-46837.72955836498	-45423.23141207253	-1414.4981462924575	-45423.23141207253	337.725412050267	0.41871074381173506	0.778262119839243	0.03550233514639878	0.35352466014543676	0.053631579020087174	0.02570517810740169	0.04211690069349492	1.761401399698525E-4	1.4821626008472688	7.38773511934838E-5	9.995570032970707E-8	2.227843791188735	-1169.0648839602572	77.81159366588801	484.14223632016024	561.9313030603374	1425.4635814149065	1629.016388995158	257.18561473015507	56	15	7	38	28	26
741835000	-46803.33902151709	-45395.56823854111	-1407.7707829759768	-45395.56823854111	305.7330430017773	0.4045341236275531	0.778262119839243	0.03550233514639878	0.35352466014543676	0.053631579020087174	0.0191563449371738	0.04211690069349492	1.757115353132099E-4	1.4360616159055977	7.955712758557772E-5	5.66133310746928E-8	1.7999612558733975	-1167.7963292833654	86.2167351716448	65.99448935543978	379.65258331018674	1311.0793241793074	841.1418809116725	217.88442760515815	45	12	22	56	17	18
741840000	-46804.018664405696	-45398.12780171213	-1405.8908626935643	-45398.12780171213	306.6581441057583	0.4045341236275531	0.778262119839243	0.03550233514639878	0.35085626535471975	0.053631579020087174	0.019223810168210263	0.0416660581595799	1.6571743128816963E-4	1.4384555418769174	8.132953527502146E-5	5.041596393940663E-8	1.7100551193316857	-1148.3196681073384	88.28579261795548	283.30365861988724	474.58391440599576	1086.4479708246351	1060.2378021006	242.92013872848207	59	19	1	51	23	17
741845000	-46848.096117881374	-45416.9074600545	-1431.188657826876	-45416.9074600545	324.6433774857792	0.4045341236275531	0.8374543584666903	0.03949345879705928	0.32866105552244596	0.04734110493903725	0.019223810168210263	0.04149398770217441	1.676643486091937E-4	1.376419206261558	8.229117644120472E-5	5.2386866419514555E-8	1.6262125448045883	-1147.6085431466506	76.57162316726216	381.79646195935226	955.7925847012119	975.8262375223136	332.854838018826	115.12996109195291	58	13	20	54	17	8
741850000	-46864.026396121786	-45408.09675729704	-1455.9296388247456	-45408.09675729704	337.1041653379857	0.4202283064197908	0.8374543584666903	0.03949345879705928	0.3426072646370643	0.0489804054590112	0.019223810168210263	0.04149398770217441	1.7283273750050076E-4	1.3442515366014018	8.542301818544006E-5	2.061797371718055E-7	2.6542074368161908	-1147.1430531660315	74.11830083153805	424.4797043113024	563.8319419783456	913.5272650012546	480.17467110451577	140.59823460668287	58	9	7	74	15	7
741855000	-46855.641206873086	-45402.64929210197	-1452.9919147711205	-45402.64929210197	398.589432698646	0.4202283064197908	0.7750745533035605	0.03949345879705928	0.3426072646370643	0.046307791023034374	0.018935060079893328	0.04286670535925628	1.6620915658868422E-4	1.2866814433277611	8.528961772252996E-5	4.8045417784257054E-8	1.5331204555419709	-1147.3669759624797	76.0291818975602	89.60010448930254	265.49637047641477	1106.4303611428907	342.6752674126718	198.72952783060475	56	4	6	76	24	4
741860000	-46832.84587817029	-45401.28390459638	-1431.5619735739058	-45401.28390459638	385.1242664991245	0.4202283064197908	0.7750745533035605	0.03949345879705928	0.3426072646370643	0.05848522948592831	0.021971325992068684	0.04286670535925628	1.7097030782226832E-4	1.382731520586044	8.196387351076105E-5	7.51951037264397E-8	1.7856553998847575	-1137.816322267658	64.73479200760595	99.12067335459682	431.5039133527166	1349.4729134176157	349.00758952338833	105.59810632586796	44	14	20	56	30	6
741865000	-46833.006287250595	-45386.70254843145	-1446.3037388191442	-45386.70254843145	497.2993329034218	0.42799607335350814	0.7663156843732228	0.03949345879705928	0.37053695055829083	0.05848522948592831	0.025055596940010055	0.04286670535925628	1.7426526362861462E-4	1.4275134059859016	7.82041312438476E-5	8.951190212693955E-8	1.9555324752583396	-1145.7033915124102	60.294015391454934	185.1871867393633	456.52305566336946	1129.0140192370557	289.6679996643915	587.4418812600971	59	1	16	59	6	29
741870000	-46862.496091630775	-45398.53301077707	-1463.9630808537036	-45398.53301077707	418.8534789490298	0.4474060660328363	0.8436836597221924	0.03949345879705928	0.37053695055829083	0.05848522948592831	0.021054373316615	0.04787529972799741	1.7819881289670713E-4	1.3681847842498298	7.976488347105295E-5	1.0887847543174535E-7	1.9171119868257889	-1149.7583332213896	67.24978537421721	159.2446042490982	308.9883528997601	984.4055020668184	597.093513000093	446.16631909088153	53	11	4	68	11	23
741875000	-46834.11833231961	-45385.94347373269	-1448.1748585869202	-45385.94347373269	424.5600351004986	0.4474060660328363	0.9172735015185787	0.03949345879705928	0.33401806367792874	0.05848522948592831	0.021054373316615	0.04822044876119269	1.802037305419101E-4	1.4204274110844055	7.809890689232763E-5	1.0321295090445128E-7	1.931661403079597	-1141.9482109105925	56.68564517582331	189.06274981280248	550.6405914227101	1946.27061933153	2723.271559122969	655.7433136123107	60	7	22	42	1	38
741880000	-46827.282557485385	-45378.60267892897	-1448.6798785564142	-45378.60267892897	423.3769192673047	0.4117082787476028	0.779597744113422	0.03949345879705928	0.33401806367792874	0.05891056681169878	0.016842654065496468	0.041765035534158786	1.8097992398925005E-4	1.4774157976759592	7.74979812323228E-5	1.1913061924052738E-7	2.0971357519334024	-1145.1367282459983	57.11570560319989	359.00171389426026	1255.7816330293663	1241.3659186402313	1321.37266722375	736.2505855398155	60	19	13	32	24	22
741885000	-46817.207611657795	-45399.837636869044	-1417.3699747887506	-45399.837636869044	366.1125102473879	0.40638822326985746	0.7269634007909634	0.03588447174768925	0.3577525398625634	0.05891056681169878	0.021136648787664733	0.04061695760277711	1.843564920987211E-4	1.4454268660888716	7.95712296125452E-5	2.750692752546253E-7	2.976785427545472	-1121.4939499206118	49.69902617046942	325.41237707049606	1104.5641486652253	1300.8106836344652	444.3797451706387	109.45621088664703	62	19	19	44	24	2
741890000	-46796.97505371426	-45389.539848365705	-1407.4352053485597	-45389.539848365705	305.85337859852615	0.3741935048909756	0.6834731250032555	0.03600382671709124	0.35342584614206163	0.05891056681169878	0.021136648787664733	0.04061695760277711	1.7982818423513159E-4	1.420900733041475	7.912521116693204E-5	1.2063002566542705E-7	2.31921443593249	-1130.6605369447232	59.09804317125473	310.5948993935609	1091.7851485982333	1080.1210625780811	501.7635664522849	326.07032786608266	61	18	45	11	21	14
741895000	-46816.22242227491	-45385.20755974331	-1431.0148625316033	-45385.20755974331	314.06701284368955	0.40068948388196934	0.7140646617303855	0.03600382671709124	0.35342584614206163	0.05891056681169878	0.021136648787664733	0.04091323624073307	1.8438154017080786E-4	1.4718421084545712	7.736301001112923E-5	1.5795206467261042E-7	2.472001555240021	-1150.8149678185348	69.91276697839369	256.2477101552395	821.206118490197	1804.5308521523027	1074.5818676952126	268.44953718938024	60	14	18	18	46	14
741900000	-46823.54676858323	-45399.75012151999	-1423.7966470632384	-45399.75012151999	263.36259035431516	0.4162862993855304	0.7140646617303855	0.03600382671709124	0.35342584614206163	0.05609047659867984	0.020411825870348958	0.03903723107169941	1.851828455086509E-4	1.4437067036807585	7.960943992685256E-5	8.850632154186908E-8	1.96689269810396	-1149.045295385067	51.97433594587503	336.91957885293834	412.0012883437779	467.2422698034821	1201.8484099948055	393.77790038661027	58	8	4	4	71	25
741905000	-46835.28605722547	-45396.73901503258	-1438.547042192892	-45396.73901503258	255.92772320453514	0.3960019047972619	0.7251589714521879	0.034087929267720966	0.344295358694165	0.05339369047424926	0.020411825870348958	0.04471035599041015	1.9465906639585382E-4	1.457743654641108	8.326733136203255E-5	5.077170229292585E-7	3.415567766402618	-1148.9421804366837	56.52083712422886	147.75480600429165	532.6930309101962	360.3382867374285	1046.5096075794415	281.6308982777747	55	8	12	4	63	28
741910000	-46793.17324720673	-45381.27430643106	-1411.898940775669	-45381.27430643106	271.6121530693403	0.42177671563174207	0.7251589714521879	0.042346214553638975	0.3322082274482265	0.05339369047424926	0.020411825870348958	0.04471035599041015	1.8546174695611962E-4	1.3938264073280748	7.919401406119561E-5	1.7586485931779428E-7	2.6298725648036885	-1143.9511491393137	55.575483932564715	189.16483169053345	804.0963684328158	1339.8058120890967	768.3609125370697	346.66683785916234	57	4	21	48	12	28
741915000	-46795.21071257921	-45403.236747707364	-1391.9739648718448	-45403.236747707364	255.44752436798208	0.4219665159307559	0.7251589714521879	0.04047182714021094	0.3322082274482265	0.057399024683471994	0.020411825870348958	0.04471035599041015	1.9235403054754566E-4	1.5012924677195794	8.327249143459557E-5	6.8077527434416E-8	1.7261969273340498	-1131.2080974596408	42.33568264171254	327.4635907288719	591.6598012289523	1420.6812699355435	667.1869690085601	206.04102387521743	59	9	12	53	25	12
741920000	-46804.63565091378	-45404.19449262008	-1400.441158293697	-45404.19449262008	276.47399052676957	0.4550756468367707	0.925854470093594	0.03547299033599406	0.3512327635889095	0.057399024683471994	0.02263913244722498	0.04471035599041015	1.8289509063491638E-4	1.5246258439123144	8.602491543072558E-5	9.640326384721045E-8	2.046301548074069	-1126.6329350428223	53.78415597723275	167.5188187499673	760.0973312310372	991.5909140803121	679.4372961063309	73.39200598732165	59	4	17	52	35	3
741925000	-46789.11669994196	-45385.765983307516	-1403.3507166344414	-45385.765983307516	269.725034860911	0.4550756468367707	0.925854470093594	0.03547299033599406	0.3512327635889095	0.05422700841049523	0.022954242265694678	0.04471035599041015	1.9145227974842692E-4	1.4032873895771703	8.60859165731239E-5	1.1088086857178244E-7	2.005116492830063	-1112.2051894336337	39.635581113217214	169.1094821841485	780.623499521977	1157.5186371908367	275.2095400607051	223.29611862219835	59	6	34	48	14	9
741930000	-46824.279553024375	-45430.77645161104	-1393.503101413335	-45430.77645161104	297.68053559362517	0.4550756468367707	0.878646717317765	0.04362402008598485	0.3512327635889095	0.05422700841049523	0.022954242265694678	0.04471035599041015	1.9059434603157146E-4	1.5336692064069097	8.688621939288175E-5	1.0191338274677449E-7	1.9757553604043576	-1111.9761888141065	44.13676050931648	172.962560611269	658.8303507341338	1099.7856222289925	654.2780032751502	219.6972097512814	60	2	30	41	16	21
741935000	-46803.83909652343	-45431.39718352065	-1372.4419130027823	-45431.39718352065	280.28697317452685	0.4550756468367707	0.878646717317765	0.044706761647544724	0.3512327635889095	0.0500625152128181	0.018210959318545553	0.04471035599041015	1.9477365411337143E-4	1.4320124809190795	8.547670351990998E-5	1.2030984442410295E-7	2.2244922191498233	-1122.9698250915892	44.957083199509064	141.91775965052983	644.4255565240272	1096.4870602879269	329.5196824231733	219.59150047641606	59	4	16	68	13	10
741940000	-46813.5584197506	-45424.51780280566	-1389.0406169449445	-45424.51780280566	278.008459934281	0.4550756468367707	0.878646717317765	0.044706761647544724	0.3512327635889095	0.0500625152128181	0.018904115090790603	0.04471035599041015	2.0196178272884527E-4	1.483947502435927	8.967508680098617E-5	1.2075124677163223E-7	2.0104501995803337	-1124.1734663083794	59.39496023827153	151.82142585874183	854.4376657024351	1302.341478386696	183.9460560296315	60.891483587756355	55	8	33	54	16	4
741945000	-46807.61414549425	-45410.97754051271	-1396.6366049815417	-45410.97754051271	273.63377622610125	0.435664353638981	0.878646717317765	0.038629743518181006	0.3512327635889095	0.0500625152128181	0.018904115090790603	0.04471035599041015	1.8996598926227174E-4	1.570547038275422	8.514305462325082E-5	8.985600451912702E-8	1.8997185279531668	-1127.9939378413312	52.25845330236188	234.15337183187907	751.5608591287041	1383.0892971954786	140.07251206167666	94.33481869255117	59	2	56	26	23	4
741950000	-46830.0298308093	-45413.04246622946	-1416.9873645798366	-45413.04246622946	300.58563988065157	0.435664353638981	0.9084906834192364	0.03499950998574407	0.3327143123559201	0.05087055277697392	0.022198720966679512	0.04424468871642362	1.8673359086473376E-4	1.5062701073162197	8.136705787341885E-5	1.1304283740514751E-7	2.031668337807815	-1133.5075978701675	46.61026102131544	220.0870926249082	1102.2037574091012	1669.0762160126847	190.7093660195053	87.20943925409867	59	3	33	48	17	10
741955000	-46810.77174360707	-45400.450775915866	-1410.3209676911988	-45400.450775915866	285.12821216605704	0.4475756263235309	0.839077116757089	0.03499950998574407	0.33186391172244983	0.05087055277697392	0.022198720966679512	0.0434321708013172	1.783712940238535E-4	1.5671820112745993	7.687668068719213E-5	1.2426750636505756E-7	2.354807946253828	-1146.6811178073372	61.488007585214845	379.9125827556911	921.2190993278085	1360.9076215979894	450.94270854419284	99.79784659235432	56	7	12	63	16	16
741960000	-46823.276077246446	-45415.02630395211	-1408.2497732943386	-45415.02630395211	274.0810830805293	0.45019904191721866	0.945807249382976	0.03499950998574407	0.32601379508691264	0.05486911411829093	0.022198720966679512	0.05119291371007894	1.759400959355175E-4	1.472005893707054	7.848273750861498E-5	9.51577103762112E-8	2.0507106380647397	-1130.864316525133	38.29783175924874	56.00893343976764	400.5382550820418	1322.9170636508823	201.36386851875247	112.55872468879907	57	1	16	70	23	3
741965000	-46808.92279754454	-45405.95178722767	-1402.971010316871	-45405.95178722767	275.65301639361513	0.45019904191721866	0.9289785922665506	0.03499950998574407	0.32601379508691264	0.05486911411829093	0.018448022729327742	0.038056528948740294	1.8129158954214718E-4	1.5035538841782858	8.014301041582571E-5	1.2616177837439778E-7	2.186273001918737	-1131.6938199254653	62.4482784256649	74.57787674437286	318.72106376298996	1247.4858709999398	235.59961363503993	56.72643142718463	51	8	7	72	31	1
741970000	-46852.86487907857	-45410.12919320089	-1442.7356858776786	-45410.12919320089	293.3429443544173	0.45019904191721866	0.9073320220536896	0.03499950998574407	0.32601379508691264	0.0482684621641614	0.016037771839847385	0.038056528948740294	1.651081149464142E-4	1.4375179461609806	7.679432024785005E-5	6.292098524154622E-8	1.6979815998759245	-1145.2895723289096	56.374478324609846	192.30845396805321	322.2385856893763	1333.8189118560647	282.0772349053787	201.93353850541862	58	4	3	73	22	10
741975000	-46839.26317953846	-45399.20089757527	-1440.0622819631872	-45399.20089757527	308.37490886209883	0.4680532757121559	0.9073320220536896	0.03499950998574407	0.3368310462406442	0.05896245413028482	0.020847948823482412	0.038056528948740294	1.605141601644441E-4	1.46788554846483	7.170756925126442E-5	1.0166131595594515E-7	2.0578993806983603	-1147.0132502219362	57.51019970068898	228.98201624582737	315.3083338249701	1244.9388149096405	1326.204762029414	311.1870559156671	59	2	4	58	14	33
741980000	-46839.668068969535	-45401.50908427951	-1438.158984690021	-45401.50908427951	281.85918921126233	0.4486900853809393	0.943362468815759	0.03499950998574407	0.3368310462406442	0.05862642043893772	0.020847948823482412	0.040363581587885694	1.730286480698781E-4	1.459782689944602	7.935412130659462E-5	7.743269607965348E-8	1.8149812237021654	-1146.9666514360351	62.949855224137806	527.509580801261	686.8594573570408	1315.9985893319042	1788.2645441795569	338.9321744284846	62	6	2	52	14	34
741985000	-46842.75843869412	-45409.353648818134	-1433.4047898759873	-45409.353648818134	294.1052775201806	0.46726446006806516	0.9498694905563991	0.039250160382040634	0.34604281051900515	0.05862642043893772	0.022459925762005638	0.040363581587885694	1.6784099891289946E-4	1.4611806539743724	7.69318910200107E-5	9.260788585664947E-8	1.9613865853780894	-1134.9217045690712	51.32805565402876	301.7798522340968	715.7099645794233	1196.5945376326206	1268.5988377848032	264.31627611073986	62	2	8	39	33	26
741990000	-46825.05921396631	-45405.285633602274	-1419.773580364038	-45405.285633602274	308.59748899809983	0.4813060067116104	0.9498694905563991	0.040354983362470176	0.3463746398038995	0.05862642043893772	0.01779707554979891	0.040363581587885694	1.7683298880664984E-4	1.4717455875520302	7.627515503937576E-5	8.762061403654892E-8	1.9592895156734582	-1149.6820515016898	55.22360227475409	65.99787184445928	459.50560603172715	1609.8466609936172	1152.3134872795054	277.01892565108574	55	6	9	21	57	22
741995000	-46802.9236330664	-45414.10173585408	-1388.8218972123236	-45414.10173585408	282.7480441175856	0.4813295670331821	0.8974898399761918	0.040354983362470176	0.34683404838330534	0.05862642043893772	0.01779707554979891	0.040110584344266245	1.7566240366740607E-4	1.517062180422103	7.827442170210024E-5	5.0222365261066194E-8	1.6172802224907505	-1117.603930444035	42.580633592332724	119.78460567811034	348.9569307366739	1594.9563925674981	628.605542998719	205.11710377096284	59	3	13	55	15	25
742000000	-46820.76888628842	-45411.80274639614	-1408.966139892273	-45411.80274639614	350.0423671023344	0.4475887591713415	0.8824634191834837	0.03857478596510362	0.3629238993892753	0.05706158075307741	0.0188329430292712	0.040731600274522654	1.80489120921809E-4	1.4804860940279232	8.028258016960863E-5	1.5253999265425133E-7	2.243800202072101	-1119.5816733181218	39.748943589735696	131.71869831340112	496.80879096012444	1319.888801125624	156.29871568452927	182.96591331496418	59	3	6	74	6	22
742005000	-46835.084382040935	-45408.35084170731	-1426.7335403336233	-45408.35084170731	396.16450194865564	0.4475887591713415	0.992201099753631	0.03395245329870181	0.3629238993892753	0.05948841809007257	0.02170229777673178	0.040731600274522654	1.7701134348201383E-4	1.462129863524918	7.803063626638039E-5	9.111027358109339E-8	1.8942524891936778	-1131.743926053163	50.2797238815212	234.756858844959	324.9123440173759	1202.4299613063206	1118.6394259289325	238.09611369968556	59	1	14	65	12	19
742010000	-46821.77100014746	-45391.085402305966	-1430.6855978414987	-45391.085402305966	335.5793643459726	0.4475887591713415	0.9038637712797478	0.037193800245219046	0.3629238993892753	0.04943034215952795	0.02182381949081057	0.040731600274522654	1.7651733293444063E-4	1.4510199625721656	8.166084500744776E-5	7.067529374024812E-8	1.7562227335504002	-1141.0780000460782	56.83789985929425	304.54512527012076	382.1967226333985	1129.2088140055398	1164.4753937414448	242.91303057903406	57	4	10	66	11	22
742015000	-46850.883030474164	-45390.98369579833	-1459.8993346758384	-45390.98369579833	324.77188244718786	0.4157259940861016	0.7992047407600846	0.03431077677216215	0.3629238993892753	0.047998449006823964	0.02182381949081057	0.03865421949656345	1.746339266067118E-4	1.4346795711209035	8.588561109542522E-5	2.6660055072336593E-7	2.727726957315765	-1131.4810819274662	51.9891770560192	255.94121880413607	300.74228598796117	984.8948028594724	1167.822328735289	153.2929604029881	57	6	3	68	14	22
742020000	-46875.50188615438	-45418.47573902685	-1457.0261471275326	-45418.47573902685	310.9875926640411	0.4205996024699028	0.7631898086496152	0.03722322804405096	0.3629238993892753	0.0548470621374226	0.01696852057633185	0.0412810159242215	1.6711223256599475E-4	1.3958195056505869	8.48406237724739E-5	8.341502697090205E-8	1.868947385145143	-1140.5320370245088	63.97473445241136	305.44384570879714	713.3976624511492	1069.08787658658	320.55701876059635	170.31607875161103	58	1	12	76	9	14
742025000	-46856.832478905526	-45410.500725868165	-1446.331753037362	-45410.500725868165	277.1504592557388	0.4205996024699028	0.6782820633359138	0.040191222580109924	0.3629238993892753	0.04687986267764393	0.024321786778539127	0.04822035822747471	1.7114860509645483E-4	1.3767300904436073	8.7903209149133E-5	5.314401789157697E-8	1.535667132292657	-1142.163890650808	73.85218118459521	195.6050404297505	681.6426746466974	851.8780013640858	249.82996684979568	156.25012466905056	55	4	48	41	2	20
742030000	-46802.35390930079	-45388.38162906904	-1413.972280231754	-45388.38162906904	314.1767428654376	0.4205996024699028	0.8133644615502114	0.03581492587847101	0.3263438497588286	0.04687986267764393	0.0187953132469904	0.04458318795618332	1.7636334836878978E-4	1.452102501747158	9.188786169835847E-5	9.094126676358713E-8	2.011322655512261	-1134.4752682423334	76.38854032614658	328.3741343842755	973.0897305415448	555.4999402104929	239.2114970246714	123.48082363649046	55	18	55	20	6	16
742035000	-46803.831562254105	-45381.372556152724	-1422.459006101383	-45381.372556152724	326.5127714540533	0.4239530583371758	0.8133644615502114	0.03581492587847101	0.3263438497588286	0.05061662347307353	0.01919354171363367	0.04458318795618332	1.6809510319383978E-4	1.3717399741250955	8.493861300972469E-5	8.787348631573387E-8	2.088997384246352	-1146.4119497180495	74.18081885737315	469.9000944407106	1024.867475341477	1246.238969118355	341.39036550887636	76.28523139886629	56	19	52	19	21	3
742040000	-46848.00036459156	-45401.09285282029	-1446.9075117712616	-45401.09285282029	292.1663594282483	0.43996698233424625	0.8133644615502114	0.03994011740900373	0.3263438497588286	0.05470019841604168	0.022463738566025068	0.0371154860071413	1.6822155491634004E-4	1.3487641404439816	8.524724254158438E-5	3.952766287091141E-8	1.442491581389492	-1145.845046927579	64.67538631970586	317.25014655018646	1098.6092280865719	678.0612630494729	529.2125837722415	122.9638225392612	57	9	71	6	15	12
742045000	-46850.49445341853	-45415.93790265392	-1434.556550764613	-45415.93790265392	342.83787555031086	0.4457016145838192	0.8499011727737134	0.03173200322443298	0.3264698793522472	0.046150570752331234	0.018997171776349887	0.0352973299832823	1.7159265874986366E-4	1.3308314367718732	8.442427687686981E-5	8.613487327429009E-8	1.9897011651728482	-1154.7712604539688	79.9903818180664	603.1535694934287	773.4031225480358	779.4142986499538	70.67233748925936	200.3474350139621	59	12	60	27	1	11
742050000	-46881.01865177198	-45429.30316536755	-1451.7154864044262	-45429.30316536755	308.74696060420035	0.4451064958136232	0.8499011727737134	0.0431594232121957	0.3698612454884657	0.06495545047603037	0.023656237397813983	0.04666851469765812	1.7961852485460792E-4	1.3589407028609282	7.987728913183034E-5	1.3065433577210817E-7	2.222904152772256	-1170.6722898019789	85.03303882529801	441.70922615437075	1161.1334737042348	755.1887651010818	414.9353934164272	90.96132846741759	57	1	69	39	3	1
742055000	-46856.14016798776	-45406.52907839757	-1449.6110895901897	-45406.52907839757	324.0514854060905	0.4451064958136232	0.8039690330986913	0.03326678235795273	0.35994420064869215	0.06495545047603037	0.023656237397813983	0.04666851469765812	1.7191248617946475E-4	1.3554141933243096	8.55095069186602E-5	9.504671049700324E-8	1.8988430705309	-1140.4860366236733	69.20556122579015	362.6239946604075	1221.9172754811916	269.18312996138076	357.0705214622241	99.67027701409297	59	16	64	21	1	9
742060000	-46801.76413249066	-45386.91670642563	-1414.8474260650241	-45386.91670642563	391.6339224494727	0.4451064958136232	1.0015286334431088	0.0364244087547983	0.37868120289624624	0.06495545047603037	0.019183103972567752	0.04666851469765812	1.7922753259980373E-4	1.5070481490770133	7.917270568959566E-5	2.836795012459791E-7	3.1383500513303195	-1144.4082595435698	52.36340561911873	158.9052002969167	1094.2948849972236	926.0548406137942	1092.6700452119487	242.2802754847327	59	1	32	37	18	23
742065000	-46854.77772008776	-45414.502904542445	-1440.274815545319	-45414.502904542445	352.35236945275216	0.4451064958136232	0.8305820974842353	0.036467697460824955	0.3562243961462233	0.05966522861096348	0.021840174120058852	0.04666851469765812	1.7643718024916403E-4	1.404687600268699	7.859959232034175E-5	1.4192047956184162E-7	2.225105426934281	-1144.1321771387506	60.181929398559014	125.0851335865855	926.900223307497	1036.5568609960433	623.0741198178307	275.46034738779804	60	2	11	60	19	18
742070000	-46852.239231286534	-45405.123520790316	-1447.115710496222	-45405.123520790316	331.5047084809474	0.4451064958136232	0.8453171068107174	0.036467697460824955	0.34657958029360514	0.05966522861096348	0.025592284769583966	0.03780617827120327	1.706189134986382E-4	1.3648218868735784	7.739908226397632E-5	1.0081156993242827E-7	2.0300408562741916	-1147.3250815486647	56.35557215270332	180.67840180282082	859.5063330016109	970.0299066929447	807.0151508284758	129.50759514360612	54	7	3	57	39	10
742075000	-46871.09386825601	-45396.71709913724	-1474.3767691187709	-45396.71709913724	432.5717714107474	0.45051244709048416	0.8972222084805777	0.043313672680767766	0.34657958029360514	0.05966522861096348	0.022584430759494314	0.03780617827120327	1.7478298518256065E-4	1.4466087678297856	7.849679488813101E-5	1.7036905575891473E-7	2.1650124433655518	-1142.105647523442	47.25885073306718	166.30409828668434	398.9964889263218	1126.840136381108	239.65388151988708	177.1117443373087	57	1	3	91	10	8
742080000	-46831.18818552158	-45402.50749593437	-1428.6806895872128	-45402.50749593437	374.6664931127618	0.45051244709048416	0.9629618178046924	0.043313672680767766	0.3447093345490135	0.05704152504711756	0.021553140586637397	0.03780617827120327	1.899663474028668E-4	1.406289286562679	8.742584163669184E-5	1.931237635593618E-7	2.3596478944658217	-1125.4217065668408	54.498339595199326	101.93256886128621	227.95232112017152	1002.2053450407054	172.23195960171344	183.06035891585415	53	1	17	77	17	5
742085000	-46831.87692911827	-45398.84292244676	-1433.0340066715041	-45398.84292244676	395.649779965554	0.4657636536950811	0.9629618178046924	0.03691536389818208	0.3447093345490135	0.05704152504711756	0.02013188322113524	0.043721366823096304	1.8498785225417176E-4	1.4426475612088216	8.394204905552207E-5	2.143700728893786E-7	2.5494214561730484	-1136.260905257416	60.00792631266389	308.6577922759604	633.102407567545	946.2510493542766	344.5346315287507	197.672135150447	60	3	9	77	4	17
742090000	-46856.407031029004	-45403.188529631574	-1453.2185013974308	-45403.188529631574	431.6638816864423	0.4657636536950811	0.9629618178046924	0.03691536389818208	0.3447093345490135	0.05704152504711756	0.018242640447420095	0.043721366823096304	1.816770929393774E-4	1.4228218075615406	7.947093276255621E-5	1.683589331953702E-7	2.3524769488462547	-1145.5867017875928	63.303495946267034	477.34046169153686	1232.2340056356045	771.833867851488	296.0807151564268	111.05000137410275	59	8	13	67	18	5
742095000	-46873.46780807769	-45418.2694178522	-1455.1983902254904	-45418.2694178522	386.3515406736004	0.4657636536950811	1.0173977840015458	0.03691536389818208	0.36990667889092543	0.05704152504711756	0.019135610320933447	0.04253109357969403	1.7578554191680754E-4	1.4286472629482443	8.403418367458794E-5	9.945497859257082E-8	1.9015690774382006	-1133.8635420225141	60.710667368111054	158.4340569917388	806.6082516996748	769.0861661425199	680.3618505901084	304.32985034172793	59	5	6	76	6	18
742100000	-46860.11051690994	-45412.73410328582	-1447.376413624125	-45412.73410328582	396.91737147513237	0.4657636536950811	1.0173977840015458	0.03835771391474697	0.34541668776844414	0.05704152504711756	0.019135610320933447	0.04253109357969403	1.8037448063029494E-4	1.3606460911222087	8.508768749634377E-5	1.3657654159700634E-7	2.118469284456381	-1130.0726200183537	49.63948268275999	231.6066686754941	884.5991823947351	992.2022959667488	186.79533068989983	489.26580446971195	61	6	12	76	5	10
742105000	-46873.4342597445	-45433.73371165271	-1439.7005480917885	-45433.73371165271	400.2870533662597	0.4587371500304833	1.0173977840015458	0.03835771391474697	0.34922174884038665	0.06358623608720809	0.017049965534989033	0.04253109357969403	1.7296984184311104E-4	1.330238720460238	7.88332416769895E-5	8.954814516480365E-8	1.9474311393010768	-1135.3300544237106	56.58824594188949	386.73435536444333	695.5793824658286	1031.8291881214311	560.0770453058773	132.82823687588726	61	15	5	75	1	13
742110000	-46845.90465834234	-45409.766943305054	-1436.1377150372891	-45409.766943305054	405.0906230975846	0.47752361190599274	1.0173977840015458	0.0302057114509172	0.34922174884038665	0.05663079781187869	0.019919836639299367	0.036307430162623985	1.7651159522936752E-4	1.479641822972281	7.966420453431857E-5	5.128131409849289E-8	1.5583024477618455	-1142.3272122491267	89.611567827704	126.91012728203488	910.0075043635013	1369.2953427261177	1124.739121248894	385.4539538604043	59	14	7	62	4	24
742115000	-46801.344702752715	-45380.66718771205	-1420.677515040659	-45380.66718771205	365.37668949385466	0.47752361190599274	1.030221875551972	0.0302057114509172	0.34922174884038665	0.053939053665988536	0.01954257607100817	0.03759306994241812	1.7690631051218219E-4	1.372837329427178	7.791645813473079E-5	5.502100848108952E-8	1.6931180413010456	-1146.6144010987973	80.17442703486513	309.0510516521598	454.9435045610136	1457.330713461596	394.37212501925484	145.46514922551287	61	8	8	55	33	5
742120000	-46829.096361335185	-45391.86223820681	-1437.2341231283726	-45391.86223820681	375.8249324746445	0.47752361190599274	1.0736930773535476	0.03615179575290744	0.34922174884038665	0.053939053665988536	0.026500480549915877	0.043460423389277	1.7481056326646774E-4	1.3923855573297614	8.313269555915113E-5	5.9373893675409966E-8	1.6458135358822454	-1140.2604495525143	98.28045221333642	414.3656069667498	1652.7831969356207	1463.2705783660015	550.4022051329947	117.25898813634862	67	9	3	52	32	7
742125000	-46820.23760431173	-45394.154726940644	-1426.082877371089	-45394.154726940644	401.5970939738231	0.46940360072606624	1.085966639693215	0.03615179575290744	0.34669404292965494	0.05271884539318784	0.0251615830531631	0.047540693252685784	1.8180033931695984E-4	1.4243627454469499	7.750298766000228E-5	7.42835929284604E-8	1.8175063428320537	-1140.7552959657046	68.53251365504362	228.44239127731092	1131.71292966093	1703.4107413468141	455.5676900713095	184.6044568787714	64	10	14	39	40	3
742130000	-46841.1349657825	-45408.36968307336	-1432.7652827091397	-45408.36968307336	450.78719454224563	0.46940360072606624	0.9402557302231325	0.03378008543352492	0.34669404292965494	0.05271884539318784	0.016735946880111433	0.042062544318206246	1.8077445185890332E-4	1.4201762057432894	8.161362885928044E-5	2.7187497219084367E-7	3.023710494197676	-1134.0371838921149	90.12479773790804	185.85550096880078	276.6220839762199	1082.847688377911	328.4394667694811	390.9922492591313	69	1	5	70	14	11
742135000	-46821.72353433314	-45384.47034873801	-1437.2531855951333	-45384.47034873801	470.5730978854746	0.46940360072606624	1.0420184960131724	0.0382260162722588	0.33958839281346936	0.05271884539318784	0.02185242622055829	0.042062544318206246	1.7883145750325838E-4	1.4376904140343993	7.576213989596186E-5	6.95234047943046E-8	1.733368304859994	-1144.032932601451	80.56654837185573	204.1852518704209	1729.061628518875	1064.3253068583447	433.6132346656746	486.2147941199772	62	11	6	62	15	14
742140000	-46829.93915166905	-45391.16641825798	-1438.7727334110734	-45391.16641825798	550.4535591284864	0.46940360072606624	1.0420184960131724	0.035578918009373565	0.33958839281346936	0.05650861525599181	0.018293319445026185	0.03508427628182575	1.6606843666697738E-4	1.3710402527189458	6.957406715490994E-5	1.1181349280369318E-7	2.160704810347522	-1151.1519325644995	64.31054782523105	239.20011901414955	829.3626558951382	1211.6791093502143	142.4026813486208	318.01094807478887	60	12	43	26	3	26
742145000	-46821.54275746222	-45380.1630208484	-1441.3797366138265	-45380.1630208484	557.7677226683741	0.46940360072606624	1.0420184960131724	0.040489018343172214	0.3545848120768662	0.05104254324447078	0.018293319445026185	0.045635048045117595	1.6668267754225556E-4	1.3907212399783162	7.198186214894967E-5	9.436923430370166E-8	2.0163871264167117	-1149.7359625522554	60.063411938665226	240.3194113601454	875.2887556735002	1130.9987559761762	354.3466965813229	128.1255794893709	58	11	17	55	22	7
742150000	-46846.29553726639	-45391.88473825017	-1454.41079901622	-45391.88473825017	570.685462983068	0.4421606530842964	1.0420184960131724	0.040352514441722456	0.3555038767699648	0.05104254324447078	0.023666501273888967	0.045635048045117595	1.6779900435614684E-4	1.4713758161328852	7.362783508795655E-5	1.5841759815853948E-7	2.3435956866476992	-1157.545176222827	78.87595784763721	94.44620965821163	376.5435051388116	1239.7360628138442	487.04342104353253	392.4689699049336	58	2	7	69	23	11
742155000	-46815.5836359121	-45376.15038975862	-1439.4332461534775	-45376.15038975862	553.0271639603051	0.48692661152324473	0.982386422124784	0.040352514441722456	0.3801878097568996	0.05021263745395322	0.01923733818991724	0.04277515845668631	1.669308847515408E-4	1.4531561495141152	7.09936977385724E-5	5.316927267205312E-8	1.6743710211468803	-1160.2803447462052	62.590383647603765	255.32862212303465	524.2781939450922	1140.0547007689981	510.6591477246311	350.8118997417162	57	4	12	69	2	26
742160000	-46822.992624877304	-45387.60373290532	-1435.3888919719845	-45387.60373290532	509.711793851015	0.47154320645390885	0.982386422124784	0.040352514441722456	0.3670304900838559	0.05021263745395322	0.022679765111259523	0.04542036267703088	1.6623735251681412E-4	1.4519006535682701	7.364412794250787E-5	5.071972284657556E-8	1.622804209095294	-1156.5524452985223	49.8165907885565	233.45700725793208	537.5407193794542	1132.4264332572684	781.0582731217879	282.91983317651693	61	4	6	69	7	23
742165000	-46845.87743775615	-45399.442252504414	-1446.4351852517382	-45399.442252504414	524.2985017284741	0.47154320645390885	1.076236837001151	0.0417901721798772	0.32614256690652194	0.06209702477322637	0.02053867665324216	0.04542036267703088	1.6683608140094714E-4	1.4236986918138612	7.341013891295353E-5	5.168263544711531E-8	1.5723884536269506	-1150.7935114940672	48.576940015004396	145.57733014639368	372.4550297840375	1132.6316396215345	451.87168580527776	459.1942112586626	59	3	1	77	1	29
742170000	-46816.51374523995	-45378.444117725034	-1438.0696275149146	-45378.444117725034	578.2799561943834	0.4724373482804726	1.162234084966181	0.0318874449478009	0.32758877856230756	0.06209702477322637	0.020351622239705363	0.04542036267703088	1.7142970332513754E-4	1.450374858896199	7.2127827741561E-5	7.182521116775844E-8	1.7655339850904066	-1143.9618661735624	62.66440377963071	331.47406665041314	455.7037085935278	927.3292672461628	739.9295805877532	340.70161988766665	61	2	10	63	27	7
742175000	-46830.01438106328	-45392.17698358927	-1437.8373974740084	-45392.17698358927	541.5312049951193	0.49562555274899817	1.1367718861621663	0.03290448229473048	0.32758877856230756	0.06209702477322637	0.026741015715914872	0.043146361671764624	1.6517926812428834E-4	1.3699353333218984	6.951825881924381E-5	7.627448231067709E-8	1.9456909156427848	-1153.5931026908418	52.392719646008224	266.63387982308876	999.2081983698799	966.0859981492885	944.3654387970348	587.6718957930037	60	2	21	58	2	27
742180000	-46817.951344867324	-45382.64520738752	-1435.3061374798042	-45382.64520738752	643.7439366582756	0.49562555274899817	1.2041286974827667	0.03290448229473048	0.32758877856230756	0.05684489609844392	0.02007345515465841	0.04512770757400158	1.7455543518011648E-4	1.42120231462366	6.981544580820511E-5	9.477771526538412E-8	1.9879711179729485	-1152.7551956318262	69.71230767386139	438.99764359362064	436.4358545749465	941.6154628841867	1317.9808715217155	547.4404945635571	60	3	1	57	17	32
742185000	-46781.40640558376	-45385.06895341558	-1396.3374521681792	-45385.06895341558	680.0836770084304	0.49562555274899817	1.1081299753455482	0.04369393287387163	0.37733180937051325	0.051579878844724106	0.020547631187717765	0.04512770757400158	1.669124964513937E-4	1.4749463849782067	6.350093090386654E-5	5.72755099677634E-8	1.8037099761746904	-1142.5369497328074	48.64074762852045	209.75631563423238	1338.3887040177406	1009.2534382953849	121.99738480072313	366.0089762129326	63	3	27	52	5	20
742190000	-46829.71330115484	-45397.97336608787	-1431.7399350669752	-45397.97336608787	768.8940670403404	0.49562555274899817	1.2309409572468955	0.03455424355479344	0.37733180937051325	0.0503291842206552	0.022821136719802727	0.041057424757465474	1.6881771977981413E-4	1.4266944541335647	6.231911773402949E-5	7.575615380263317E-8	1.9629127190246074	-1153.268044688529	52.07728975789568	253.54740075697165	377.47026134328996	1513.4038910098184	424.75132342181865	502.76464944281076	62	8	5	62	3	30
742195000	-46849.24392118313	-45415.397344341814	-1433.8465768413173	-45415.397344341814	678.5817748088782	0.49562555274899817	1.1087305026097583	0.03748665083312796	0.3550863423726365	0.0503291842206552	0.0200052132481255	0.0389804017719237	1.71433698451021E-4	1.402489258552562	6.602538642683329E-5	1.1002766595612506E-7	2.243105467619762	-1151.2821029358865	51.37881765468472	409.0617466795847	922.6914144494947	1692.0345276277512	299.86007114915657	336.1648407433182	60	10	38	33	24	5
742200000	-46825.88361501617	-45402.45207365575	-1423.431541360418	-45402.45207365575	824.1548969957316	0.49562555274899817	1.0305977978202296	0.034162112348569036	0.3550863423726365	0.06113471718330421	0.020283591595408712	0.035129270343661353	1.7291550026792368E-4	1.4718791676094316	6.037878594549439E-5	4.1145578144333863E-7	3.641862722351665	-1163.8604300858515	53.379415341032185	305.033461271468	1410.7749555271234	857.2483833766898	247.28123151617464	375.9114066222475	60	5	68	11	3	23
742205000	-46822.048606780714	-45406.79956024032	-1415.2490465403946	-45406.79956024032	761.1503929630131	0.45276854326378824	1.0438045898516684	0.034162112348569036	0.3550863423726365	0.06145302417594249	0.0200076168006019	0.035129270343661353	1.7234779792013512E-4	1.4615939053911935	6.034363045012597E-5	6.663121409221443E-8	1.9023013235370017	-1161.3401142934251	61.863459961407294	279.4740127902086	1134.7737390817622	689.3189552386626	395.3620561559276	443.68442830852496	60	10	62	19	13	6
742210000	-46824.26303326771	-45415.88614103872	-1408.3768922289928	-45415.88614103872	766.050143408738	0.45432374756026245	0.859555364262352	0.034162112348569036	0.3550863423726365	0.0567470282080495	0.021559375345392446	0.035129270343661353	1.7674793004077852E-4	1.5602526880435104	6.1474331369638E-5	8.512375619574875E-8	2.1354066960862137	-1174.2120060761197	78.15404712982694	277.1351095326488	1763.1712827306214	992.3824556736889	449.14722255816974	373.4445812973534	56	22	52	7	28	5
742215000	-46821.3915011998	-45408.12164338689	-1413.2698578129157	-45408.12164338689	795.5167689921353	0.4693415924498741	0.9511277292560745	0.035725002956723255	0.3614783679437969	0.05855887097612722	0.021559375345392446	0.04484996354147697	1.782443036602003E-4	1.5209722970736235	6.170530903026306E-5	1.200791248680627E-7	2.314128044883044	-1164.5720336623901	54.20646331648427	215.8402064509358	1346.6335704652909	1825.92003716328	477.01324562333235	336.92458949863294	59	13	39	24	14	21
742220000	-46838.86888522117	-45421.679671646016	-1417.1892135751555	-45421.679671646016	906.9456960823585	0.4693415924498741	0.9511277292560745	0.035725002956723255	0.3335758968588158	0.05855887097612722	0.020308145896431394	0.04484996354147697	1.6882512700164325E-4	1.4883592379010793	5.805174087028738E-5	9.424968425252768E-8	2.1702248542916824	-1162.8582009453185	76.12466512219714	322.1657760141012	1004.8875707422247	1734.036810698815	1193.859993977294	406.3865722290814	58	16	28	29	9	30
742225000	-46831.760696870006	-45413.693564905894	-1418.0671319641128	-45413.693564905894	910.3264241870195	0.4538011778610853	0.9511277292560745	0.03834799293942034	0.35187591624200754	0.04964338006345756	0.020308145896431394	0.04484996354147697	1.7009046864011293E-4	1.4802052985081968	5.7253131709141324E-5	7.620839318917311E-8	2.0728115864714227	-1168.7514302051966	68.2218428053704	403.513029966629	929.7238383580385	2706.0937549912314	490.89475805173	453.7332629695018	59	15	31	35	6	24
742230000	-46842.981526534226	-45397.55252842793	-1445.4289981062993	-45397.55252842793	993.4799719262026	0.4538011778610853	0.8961408954203585	0.04216807699327471	0.3384605651773114	0.04964338006345756	0.01912506702321258	0.04484996354147697	1.7196776845067107E-4	1.4850244534089978	5.845244534038988E-5	1.081661812739862E-7	2.029423206648633	-1156.3414291714514	71.67390590482371	398.67418141230104	790.5468694245208	3259.0301414168166	601.1179649602075	506.36109188389094	60	12	45	11	19	23
742235000	-46844.095284009156	-45396.55453013612	-1447.5407538730376	-45396.55453013612	1041.2950933227276	0.44353371139050024	0.9134784026581443	0.037389806475591786	0.3384605651773114	0.052142979892334795	0.018248481710352947	0.03869481985033178	1.695575406586736E-4	1.469770331444386	5.602258678923259E-5	5.66888122732234E-8	1.7704339922811114	-1179.6578911082086	77.43250592268362	356.53895907517995	1029.7372350044486	2539.6168173054393	902.6154172524775	452.64917411424665	60	10	51	9	10	30
742240000	-46805.33306712748	-45387.49651291404	-1417.836554213441	-45387.49651291404	1052.4907756752614	0.44353371139050024	0.9134784026581443	0.037389806475591786	0.34771205499261315	0.058676177200156984	0.024772152627619143	0.03869481985033178	1.7076324350425554E-4	1.447942948675498	5.452871996846824E-5	3.745426939972637E-8	1.6195900283303823	-1188.9179488143404	78.38940627333248	294.31349820212426	764.0399460328723	2257.427409820792	651.5937281698932	863.4985571031075	55	4	50	21	22	18
742245000	-46814.83944417888	-45385.889647239346	-1428.9497969395277	-45385.889647239346	932.0474654830905	0.44353371139050024	0.9134784026581443	0.037389806475591786	0.34771205499261315	0.055315691428380595	0.024772152627619143	0.03596189818502556	1.633385958595367E-4	1.5654194070758138	5.362570053535259E-5	3.6497583612552916E-8	1.6766550164366483	-1209.3605225330462	84.71876886064744	293.98011184677034	829.6884576983674	1556.6673771108005	526.7821998714911	477.1116788385585	52	7	47	34	7	23
742250000	-46867.02083589417	-45397.72681724546	-1469.2940186487094	-45397.72681724546	1120.604134963099	0.44676583764170746	0.8576049043591595	0.035119584595799946	0.34771205499261315	0.05556850951693967	0.02052994191388186	0.041067582992868126	1.5736650288152083E-4	1.5029243329011215	5.3817261171640755E-5	8.720970062842075E-8	2.0436518320819688	-1182.3726246648682	78.65366193673415	132.96856410027604	995.9437713782631	1920.376300784289	831.2695591867839	359.2411227808152	51	12	28	44	6	29
742255000	-46868.079423583076	-45408.772852709124	-1459.3065708739523	-45408.772852709124	912.9947173306839	0.4533809400375769	0.9978032299192305	0.035119584595799946	0.3426520102908235	0.05382034049907883	0.02052994191388186	0.04823044796877944	1.6054997280449013E-4	1.4941892291959238	5.695282676172575E-5	9.30362761098791E-8	2.0902854214693294	-1179.3608326665835	80.13261608548427	358.636731637082	918.5573884086207	1928.0694143402836	836.0817076094555	353.1342376355239	58	8	51	19	13	21
742260000	-46838.03818722709	-45406.30576803441	-1431.7324191926718	-45406.30576803441	969.0237884207918	0.4334656121947083	0.8682540104650345	0.035119584595799946	0.36336299314829446	0.05382034049907883	0.02052994191388186	0.035270400642523105	1.620492930165496E-4	1.5505366804642544	5.488718628940037E-5	1.4093317967411765E-7	2.5398685510394765	-1182.0070127356128	77.5093820769244	117.66587816425178	759.7684466498405	1191.979537149411	1444.5617107874864	300.51256339384577	52	8	43	13	23	31
742265000	-46854.91222283981	-45403.13090537441	-1451.7813174653998	-45403.13090537441	904.0176855704151	0.4334656121947083	0.8928539015869565	0.035119584595799946	0.36336299314829446	0.053326930202417265	0.02052994191388186	0.04015929642723846	1.5983199900180197E-4	1.5186668885541308	5.8759128012667596E-5	8.389450813052882E-8	2.0079095602158428	-1176.4468191637563	84.16662906893193	458.2655184657922	847.2068390581701	656.2353418684423	1920.170587978936	508.8647235804364	60	2	22	20	33	33
742270000	-46849.98990448354	-45382.04250702049	-1467.947397463054	-45382.04250702049	954.4120047000263	0.45212545217975336	0.8928539015869565	0.035119584595799946	0.33219735212789203	0.04694658018435765	0.020800103758814786	0.04015929642723846	1.5528183250382898E-4	1.4891557572080178	5.595712670249877E-5	6.937470324634097E-8	1.9774275661560796	-1196.3537950793798	99.89605258474076	292.6243065815985	904.043392253038	2037.89671288367	1349.7494719120389	374.8677302454242	58	7	41	20	26	18
742275000	-46853.163886628055	-45401.55954294034	-1451.604343687719	-45401.55954294034	942.0299427292733	0.45212545217975336	0.8875542316038304	0.035119584595799946	0.3464055589545585	0.056580274688436516	0.020800103758814786	0.04015929642723846	1.6003536300878592E-4	1.5688137409201146	5.6372137399000795E-5	7.077926295160448E-8	1.9771772478699767	-1196.2989963289183	99.8985172337005	135.15564763284974	759.3581506194558	1597.8343106824996	1273.3108369457411	593.5994470118583	56	3	34	51	2	24
742280000	-46860.30387284374	-45399.07671612354	-1461.2271567201972	-45399.07671612354	1005.1422015532604	0.4390163355760027	0.835556587595163	0.039227465496062035	0.3451732384214693	0.056580274688436516	0.020800103758814786	0.04470640632587273	1.4369640520008E-4	1.5386508147257945	5.0701671150986174E-5	1.9584750532042195E-7	3.15451471666509	-1207.402625587584	83.05760950101458	94.55961139708741	703.1137549021519	1273.5564328626733	889.4157590281068	451.21969737736816	60	1	9	76	8	16
742285000	-46848.98851875122	-45412.81188100643	-1436.1766377447823	-45412.81188100643	1029.707229843406	0.4334330251028636	0.835556587595163	0.039227465496062035	0.3622618100572888	0.056580274688436516	0.020800103758814786	0.042311892825295044	1.4413085311901805E-4	1.5467179719674584	5.173853915078004E-5	7.826765942212929E-8	2.4761729689021985	-1197.4685871124705	77.33227255073922	304.40206937226117	396.3706110403164	1446.4611574474761	1584.944067647268	552.2214795592317	59	7	1	40	41	22
742290000	-46865.25058340647	-45412.91502680927	-1452.335556597204	-45412.91502680927	983.6491642978085	0.4334330251028636	0.7420363081583911	0.039227465496062035	0.3362857658354096	0.056580274688436516	0.01945861849638431	0.03303123935215185	1.4352642051886002E-4	1.490494137920074	5.056755113270821E-5	7.862649257839343E-8	2.344041369645327	-1205.200458673845	78.57132892070442	148.16309171014214	560.7949089969095	1180.9712400710273	1947.2248755940454	723.4524538843511	54	7	4	75	6	24
742295000	-46865.07086594552	-45408.366291266124	-1456.7045746793954	-45408.366291266124	1036.2512950342284	0.4305470475767541	0.6980364556367052	0.039227465496062035	0.3362857658354096	0.0565020136023387	0.01945861849638431	0.03931988864904812	1.5401995360555376E-4	1.5823877817558956	5.3196356110153075E-5	1.4486391844595947E-7	2.9762103307821124	-1207.1242054613283	114.3285115984882	446.55231486972303	956.712784479132	1239.743541105784	1303.7870594874619	624.9559371777758	59	3	12	61	18	17
742300000	-46835.3368601232	-45394.93666825072	-1440.4001918724841	-45394.93666825072	1086.7425001285908	0.41500480804992895	0.7892374828290952	0.039227465496062035	0.33497073077992645	0.05796353734355677	0.02062788132366531	0.03931988864904812	1.581926732982053E-4	1.5087928349031208	5.4075913810342804E-5	4.646703649682912E-8	1.7172697260685317	-1182.4574118999678	87.53913589706832	199.36265748697068	526.727516275149	1149.491623325193	202.27537327164424	620.2911339930365	60	5	17	64	7	17
742305000	-46863.333354956434	-45389.14922074143	-1474.1841342150105	-45389.14922074143	937.4796597628099	0.41500480804992895	0.7892374828290952	0.039227465496062035	0.3608528464766055	0.04921827905596829	0.02166870888024785	0.035319088327211735	1.5164717749186217E-4	1.4416325440162414	5.3298260220576997E-5	4.993705094228923E-8	1.8285321039686158	-1199.3421394991906	78.84671460915169	327.79863615248746	683.3045827763412	978.0808023065381	1842.560058932938	774.1006913280404	50	16	42	3	26	33
742310000	-46889.143807292625	-45393.162888638624	-1495.9809186540026	-45393.162888638624	963.8445773048232	0.4272205346981138	0.7892374828290952	0.039227465496062035	0.3608528464766055	0.04921827905596829	0.02166870888024785	0.04135261263939434	1.514914418524223E-4	1.3831017980798122	5.425249630168482E-5	4.717649531517082E-8	1.6363602210663155	-1189.7845622582133	93.0885568283396	87.96485382619935	622.0186011018012	1084.8787685996153	1208.4902676380434	450.2036056108291	56	1	40	20	28	25
742315000	-46897.29887033014	-45420.76967477447	-1476.52919555567	-45420.76967477447	1010.9961003472168	0.45990995808448404	0.8818451014141495	0.039227465496062035	0.3647928549164233	0.06060456797401285	0.021811289077353736	0.0424127593522852	1.5336445359756553E-4	1.4135986240178802	5.443070682282248E-5	4.904786298389596E-8	1.7372056863001197	-1199.7084318892753	92.94503861095214	168.6144956194562	790.687923429575	883.559449043741	2313.6740292979375	866.5705261668631	51	10	24	23	17	45
742320000	-46885.39430767694	-45404.25472889534	-1481.1395787815986	-45404.25472889534	1027.2907613292716	0.46477535922667956	0.897996372121748	0.035418295749748675	0.3647928549164233	0.06060456797401285	0.018688239500063427	0.0428470938311471	1.5638197888393255E-4	1.4704201126745193	5.2642516896214364E-5	7.153650598750556E-8	1.942224474629295	-1203.458099540745	88.39461347365268	271.7120012056293	1409.730901197085	1215.6058702226896	1948.3736492812657	1303.119138813099	62	3	20	20	2	63
742325000	-46864.77618214857	-45407.77931010712	-1456.9968720414465	-45407.77931010712	959.5189437948687	0.46477535922667956	0.897996372121748	0.04482586557952941	0.3647928549164233	0.04868537683781739	0.018688239500063427	0.04870071904055266	1.6179032558392991E-4	1.5245312202247798	5.2506158132671306E-5	7.818420607690302E-8	2.072908493523948	-1207.8073389741962	109.28601204811932	295.82622466152424	1018.071686232979	708.5707743443021	1434.1161931601703	971.1450562558986	58	12	11	7	3	79
742330000	-46845.74806853149	-45396.042887745076	-1449.7051807864113	-45396.042887745076	1004.755572094429	0.44361572224379847	0.897996372121748	0.04482586557952941	0.3820240170367124	0.054685147091574314	0.02572247448005037	0.04261089656529831	1.649259102709448E-4	1.5465889089556433	5.447007725727292E-5	6.632740921394755E-8	2.000421188437313	-1218.4403010253282	111.11690106391046	92.24683626301834	332.4781469289682	189.37521872999193	506.9124030107782	1091.7789742937937	47	4	2	4	14	99
742335000	-46816.88990995181	-45386.528829770235	-1430.3610801815769	-45386.528829770235	939.9806899759959	0.44361572224379847	0.897996372121748	0.04482586557952941	0.3542306255370673	0.05382237587579676	0.021564037612209503	0.04261089656529831	1.6660709989774588E-4	1.508935383778919	5.4724283308683906E-5	7.023970345820401E-8	2.0295955780978954	-1209.3326417934043	151.84730024228764	66.49583452007374	82.57217320327133	288.9815417150795	806.593572812	1277.0290899897893	15	23	19	15	12	86
742340000	-46804.98413231944	-45396.78095049753	-1408.203181821914	-45396.78095049753	938.2132318585299	0.4440400453054718	0.8743824010743536	0.033853224911793066	0.3542306255370673	0.05382237587579676	0.021564037612209503	0.04261089656529831	1.7013061648189122E-4	1.6360466357666341	5.4705783548413976E-5	8.487668440107024E-8	2.2180115841639116	-1201.1826616522844	185.4192792347801	130.5545292470559	57.0175597132811	154.38266634184575	1112.8651114981067	1104.9286642114332	22	13	21	11	17	86
742345000	-46801.675956671184	-45398.43809493526	-1403.2378617359227	-45398.43809493526	1016.2495210563796	0.4381307782963888	0.8861387759701261	0.03831412384403301	0.3542306255370673	0.05382237587579676	0.023191309670603327	0.04261089656529831	1.6963802302970505E-4	1.6230615406589644	5.249723723412868E-5	5.642203792753746E-8	1.957886644561413	-1210.9184532451577	194.66946833896066	84.58191796024799	35.21879551260595	94.78219975397586	181.43131099549348	1146.0733584447273	32	7	10	9	6	106
742350000	-46796.60029231161	-45382.41442329624	-1414.185869015371	-45382.41442329624	1079.0738786091408	0.4324317441817435	0.8861387759701261	0.03831412384403301	0.3542306255370673	0.05015610226489264	0.023191309670603327	0.04269220316259249	1.675459228822597E-4	1.5180880631382048	5.176002155376877E-5	5.795667515485315E-8	1.9271288729165617	-1203.6124093553422	71.76633043993056	213.8311305584846	122.82002753401844	157.74527249189276	566.9003052790969	1028.1974530823347	11	9	31	11	12	96
742355000	-46812.9848342435	-45391.04770608972	-1421.9371281537801	-45391.04770608972	1013.7842645106041	0.4324317441817435	0.8861387759701261	0.03928914518761091	0.3542306255370673	0.05262664795348852	0.022071729741527588	0.03915022243633717	1.7154842556125428E-4	1.5180928810920808	5.638018759188498E-5	6.685004849186116E-8	1.9714338295044536	-1200.11869164953	115.87696158756415	89.89486929842231	76.23196353718981	87.56105155044482	281.02497907135523	887.2060079346171	4	20	4	25	11	106
742360000	-46806.93395021021	-45387.01943738955	-1419.914512820655	-45387.01943738955	933.0161835676661	0.4514432470404004	0.9939995768878636	0.03547824842909793	0.3542306255370673	0.05675080223354351	0.022071729741527588	0.03915022243633717	1.6361649677691233E-4	1.5132290703274245	5.505546294938343E-5	6.301648352650807E-8	2.0374601467141336	-1204.3526648035659	132.70616038421034	31.71750859357805	70.3581223032294	282.31457846849077	477.8881502373712	1049.1631079856097	26	3	26	2	5	108
742365000	-46836.914635981666	-45410.4035976842	-1426.5110382974672	-45410.4035976842	939.6805330623292	0.4514432470404004	0.8824788423255164	0.04015788290046135	0.34099444085415903	0.05675080223354351	0.023667036640169496	0.03915022243633717	1.591439059966411E-4	1.5674845668224746	5.622712505655978E-5	8.743504289721542E-8	2.2264019489575193	-1187.1066755637855	227.86676932135657	19.377360775380776	59.87195301278148	183.03689184268464	681.6880947093067	1217.9041868120014	14	5	37	10	17	87
742370000	-46832.60663362383	-45386.40986496687	-1446.1967686569617	-45386.40986496687	1058.4170040703752	0.4514432470404004	0.8824788423255164	0.04015788290046135	0.36434359416432316	0.05675080223354351	0.023667036640169496	0.04309991337511697	1.6675811944004263E-4	1.5087551764496896	5.893802650500646E-5	4.710793674746067E-8	1.5602770677664524	-1180.2489324462438	168.26850079355887	43.01964770030605	56.05714285803509	142.27322197296905	332.4804795190957	909.9609284462293	23	13	14	10	21	89
742375000	-46828.89391010431	-45390.195932243754	-1438.6979778605553	-45390.195932243754	1013.7085681608198	0.4371499280698881	0.8811865116947076	0.03800655838440487	0.33999136102692173	0.051476232619623905	0.023667036640169496	0.044083726606188055	1.6499014028675344E-4	1.5020979642380476	6.014259046222005E-5	5.7922950708046705E-8	1.7437976580279428	-1174.641895083214	124.92090513609111	42.82421055409928	41.43878725078898	109.43847400571556	462.8793418628347	1009.1691743550356	24	6	20	4	23	93
742380000	-46871.65211997144	-45387.59939080892	-1484.052729162519	-45387.59939080892	1067.5849859994553	0.4371499280698881	0.8881735976012114	0.03536157982589352	0.35051925502997505	0.051476232619623905	0.017772506674005758	0.044083726606188055	1.6487227790549914E-4	1.5321866354186455	6.18997093309468E-5	1.2281409216480457E-7	2.105409946416596	-1179.6342759785018	113.54816000580554	32.281138239425374	76.69378778833381	450.91824997191486	722.9245519393439	995.9073716675975	23	11	20	19	21	76
742385000	-46822.04233815914	-45375.530485629846	-1446.51185252929	-45375.530485629846	1114.9837894432733	0.4657270916528547	0.8881735976012114	0.03579395944663026	0.35051925502997505	0.051476232619623905	0.017757260274364885	0.04284302495413727	1.6090008945424925E-4	1.5507032996173244	5.755381006757655E-5	1.336538342209997E-7	2.3732903406369843	-1175.7735879283398	97.28776879054227	41.33441663446963	43.226668111313536	252.3210018255651	827.9490729724577	722.6894815038548	24	14	18	7	64	43
742390000	-46823.305046362526	-45397.12706331233	-1426.1779830502016	-45397.12706331233	1261.7758476447066	0.4657270916528547	0.9049077380774384	0.03987992574262012	0.35051925502997505	0.051476232619623905	0.019579670921689718	0.041633762263054395	1.6520348713862195E-4	1.4947437110683979	5.64011385229606E-5	5.5036414606365427E-8	1.7881549834201071	-1178.918891367442	109.69474250276154	150.67645137504923	55.34260246119365	348.87757987344787	921.8032224435001	691.3661597078152	18	16	23	12	61	40
742395000	-46846.50957551997	-45393.15190130234	-1453.3576742176333	-45393.15190130234	1067.9182571513254	0.46140948617880523	0.9565696456656281	0.044612358660167564	0.3533745259614239	0.06240310510594258	0.019579670921689718	0.03616230999942005	1.6595166018840512E-4	1.480473216147126	6.109620523904054E-5	4.538203730476499E-8	1.5368471196335107	-1173.644851349525	46.148628263556546	122.47834182558724	58.6776487150178	294.26392324890304	1092.6349375502093	464.87746057216754	12	10	28	23	70	27
742400000	-46826.1155104775	-45380.01748061219	-1446.098029865316	-45380.01748061219	1248.3782184298977	0.46786590261012656	1.0008783983782303	0.045888388131526896	0.3533745259614239	0.054174053272641284	0.020709147118073975	0.03616230999942005	1.6957766231389857E-4	1.5342268575911195	5.931830158539224E-5	8.597803209357987E-8	1.9346876422940655	-1172.5683268733453	83.86522601707428	85.86963457841372	92.92164873688753	302.9390056888485	978.5311550491235	464.84392438602447	14	17	25	7	78	29
742405000	-46821.98699724647	-45381.06929123601	-1440.9177060104626	-45381.06929123601	1087.6683911933503	0.46786590261012656	1.0088767522322482	0.02966807594724246	0.35167656396933106	0.05796580037356364	0.01896150927781249	0.03616230999942005	1.7052407761858508E-4	1.4343726361376299	6.22514483267585E-5	1.3388695322137249E-7	2.2286930738989805	-1161.211886978184	97.28751726167414	118.82151297737273	69.68170654385382	233.958709383221	1045.3351545618955	545.335222054097	11	16	28	16	69	30
742410000	-46800.503835463096	-45365.862773752895	-1434.6410617101994	-45365.862773752895	1235.5640866276515	0.48125422102785814	1.0088767522322482	0.03872746542639408	0.35167656396933106	0.05796580037356364	0.01896150927781249	0.032763269437032616	1.688259921431065E-4	1.6220959847043066	5.699169771857629E-5	5.971252828569194E-8	1.7848299086740054	-1185.5482256130836	65.45060172121917	115.0310091581755	163.03019880750202	286.23242784092685	1160.5508292626369	367.61439336811566	46	7	2	6	79	30
742415000	-46836.907350126035	-45381.09487762832	-1455.8124724977167	-45381.09487762832	1227.9389653671674	0.48125422102785814	1.0088767522322482	0.03859010266293178	0.3608991132300961	0.05796580037356364	0.01896150927781249	0.03986922016024334	1.6400019973627673E-4	1.3789485085887647	5.75463501682392E-5	2.1814304160993626E-7	2.8967687475799275	-1177.078387255383	87.45777238603941	190.1225772820843	676.2109703524613	884.4252790288389	1008.8964712987417	356.24366458072586	50	9	8	5	85	13
742420000	-46845.81286467425	-45409.06799124786	-1436.7448734263871	-45409.06799124786	1330.77096051032	0.48125422102785814	1.0088767522322482	0.03203258275706923	0.348305963041276	0.052023907752204085	0.019146459037711706	0.04425884196364109	1.7086840356754984E-4	1.4403305801043964	5.929741540879795E-5	1.1239179437624179E-7	2.3260164036355246	-1175.3324294423019	85.5283159157127	106.56289204599116	447.9202864018679	752.3827650420561	863.587428100151	293.23333871430106	36	14	20	7	76	17
742425000	-46851.76708932566	-45390.588359663976	-1461.178729661683	-45390.588359663976	1267.8928521345251	0.47797998914408546	1.0088767522322482	0.042155571394781315	0.348305963041276	0.04948983190332824	0.019146459037711706	0.04425884196364109	1.6550353869948514E-4	1.4217505885040531	5.895687662972107E-5	5.2331996437275684E-8	1.6402373693240753	-1175.8883396434971	62.29621774428941	60.90872972102933	108.35894798288899	618.5927600818975	878.5274929752289	299.0560686710358	43	7	6	50	46	18
742430000	-46871.307575848754	-45401.118875544365	-1470.1887003043853	-45401.118875544365	1204.9990852559117	0.4907971592974753	1.01834552210934	0.042155571394781315	0.37811236760313155	0.04948983190332824	0.023274212900694948	0.04425884196364109	1.6200571764111302E-4	1.4398482789408498	5.867379393295906E-5	4.796360985369126E-8	1.5849591652594215	-1175.9505030324262	60.87886130817054	78.63285499284386	254.59957865198115	1122.751236502118	1140.427614456205	417.6788055752165	42	9	4	64	25	26
742435000	-46875.29117023653	-45387.2396427672	-1488.05152746933	-45387.2396427672	1458.2495854092322	0.5109490843299673	1.1778659011322896	0.04317125390504505	0.3802528379565755	0.05980820834004684	0.023274212900694948	0.03955604330587585	1.5228845220151534E-4	1.3804406902191164	5.3881523608592656E-5	6.738015093190395E-8	1.8446545001596586	-1183.2587551925865	59.02962237661923	77.56941925242728	210.27078160712895	906.8710564565329	1111.6500685571805	443.4325699151243	4	40	14	38	41	33
742440000	-46844.46359739004	-45404.39543980063	-1440.068157589405	-45404.39543980063	1492.2009343097266	0.4809729369155248	1.1778659011322896	0.03519584419833567	0.34599895400157477	0.05774315836381713	0.020643987486522682	0.03955604330587585	1.6314887015332069E-4	1.414169677136523	5.585626355352502E-5	6.939892403642046E-8	1.8869548008285277	-1162.6261104553712	50.616131379803825	76.6304387283877	129.53595891148143	452.5365413683454	1100.405696555613	357.9011719154508	4	49	5	22	65	25
742445000	-46867.40153778331	-45416.76423707265	-1450.6373007106588	-45416.76423707265	1145.95997372172	0.48092459848504077	1.007554398282584	0.04070798960689002	0.3591702498058183	0.05669824990317786	0.020643987486522682	0.03955604330587585	1.5882806110875845E-4	1.2849415368055839	6.001214583729332E-5	5.215865658554315E-8	1.6601129736540128	-1152.166385015668	80.80491607650275	63.419148132515645	84.00194528204703	346.17466253281094	1169.131535462216	325.43570705454465	4	39	16	18	59	34
742450000	-46868.34226413371	-45417.93874049088	-1450.4035236428313	-45417.93874049088	1331.1580101163056	0.48092459848504077	1.095955329372764	0.04070798960689002	0.3591702498058183	0.05669824990317786	0.018681089128949772	0.03955604330587585	1.6210604290036503E-4	1.3612133738112415	5.7882201555143275E-5	6.165772342914818E-8	1.73936804943819	-1159.9122294897081	50.77473505254591	55.228568945605346	221.51791106695111	582.8890494770401	1483.3316974307966	261.20536718725947	4	55	2	16	60	33
742455000	-46852.859479514795	-45404.40661361225	-1448.4528659025448	-45404.40661361225	1293.8630555902907	0.48160229094646956	0.9855314369662888	0.04070798960689002	0.3591702498058183	0.05149233814990321	0.021221395052630907	0.0520457070087548	1.586106348700069E-4	1.3247206389034185	5.732925946789701E-5	1.247787265632875E-6	5.631100042221198	-1148.3975754150956	45.71332152705934	69.00090384425705	220.87849224018564	432.64221750787243	1547.384384427112	468.6471068821915	1	57	8	15	53	36
742460000	-46812.0779051359	-45384.13805213251	-1427.9398530033834	-45384.13805213251	1472.8950997560892	0.4922578377724712	0.9855314369662888	0.03415948062866567	0.3524671833957631	0.04660059132044334	0.021221395052630907	0.04651358122157127	1.6537228538826838E-4	1.4257215983502918	5.394486104109866E-5	6.902303028042449E-7	4.702014743548622	-1153.301619715128	88.40117756224944	64.16003638258104	300.06669312849266	1476.6509364830458	1197.0273505458447	290.3929216414818	3	52	20	1	74	20
742465000	-46844.43266242905	-45376.46697767334	-1467.9656847557021	-45376.46697767334	1772.8150991440543	0.5083450960656433	1.2342832577096685	0.038738838864557305	0.3554065215932546	0.05106853129951533	0.021221395052630907	0.04651358122157127	1.6615775902735405E-4	1.3974623606215262	5.398141473066433E-5	1.715548772907161E-7	2.446665080709495	-1151.2718127132127	71.36943022215128	61.76742993603511	154.42656794664032	701.2810367872645	983.9936770094843	362.246242974531	22	36	4	10	70	28
742470000	-46851.37127002818	-45402.39612853083	-1448.9751414973507	-45402.39612853083	1554.0429589704813	0.5002335898844813	1.2342832577096685	0.038738838864557305	0.3648567430401346	0.05106853129951533	0.021221395052630907	0.045498244987676684	1.6333226873483294E-4	1.3933804550260152	5.513690357550361E-5	1.8410047748512724E-7	2.530864772699685	-1150.808401801251	23.90147108412245	69.27719774525636	283.1596837660541	595.219069750547	1119.2933568702463	397.2513311736216	4	57	5	3	79	22
742475000	-46844.697645941334	-45389.764584804376	-1454.9330611369621	-45389.764584804376	1616.2643676296707	0.49158598195126973	1.2342832577096685	0.03610392392927906	0.3483169432609919	0.05106853129951533	0.019778131840848014	0.04556365666396405	1.6301315946952663E-4	1.339684462193414	5.2984722024408286E-5	8.546841238806576E-8	1.971335848961846	-1156.700879811659	73.56391317764236	71.42315190851679	277.3478371767018	677.3705036379691	1254.2813487595245	518.5257177714891	10	51	9	3	70	27
742480000	-46879.20184821607	-45404.02978161093	-1475.1720666051408	-45404.02978161093	1695.6467094123132	0.49158598195126973	1.0332261717267626	0.0399960811507845	0.36166172008932246	0.05106853129951533	0.019778131840848014	0.04770605131496047	1.5045339434854196E-4	1.4159573933583243	4.847202797823155E-5	9.342215075932457E-8	2.03990069455596	-1157.1131446454085	66.29974461695284	60.81712797523441	315.1058626046907	561.4427566978866	1227.0083241310251	402.06896631957693	13	48	11	1	71	26
742485000	-46852.733236390246	-45391.53721707706	-1461.1960193131913	-45391.53721707706	1718.243105789696	0.4978864905515862	1.0670435468167039	0.0399960811507845	0.36166172008932246	0.05665535683597832	0.019778131840848014	0.04336030393703825	1.616244371618038E-4	1.4792153508096821	5.015230927185091E-5	1.2137282437129806E-7	2.173902015905804	-1146.7985324191459	33.507284786751065	62.2915207503589	287.55551716344047	1317.4448769853955	1685.7654954993498	537.2090892580412	17	45	15	56	11	26
742490000	-46820.42023579681	-45396.43648916401	-1423.9837466328056	-45396.43648916401	1480.2305194772177	0.48107654640866593	1.0090537604173457	0.039933425979287535	0.36166172008932246	0.05848674301879828	0.019778131840848014	0.0413954499624013	1.5927645081090797E-4	1.5013300015574391	5.173698704573269E-5	8.802750529448252E-8	2.07045703058257	-1146.04477804388	62.950557821479286	49.419223717327085	280.5711880158197	1162.1780379782892	460.3299766955683	488.09469932708214	9	52	13	72	2	22
742495000	-46834.95082822909	-45395.48302464751	-1439.4678035815784	-45395.48302464751	1386.5527315323245	0.48107654640866593	1.0090537604173457	0.039933425979287535	0.36166172008932246	0.05848674301879828	0.019778131840848014	0.04159120223774592	1.6787206950346685E-4	1.5270869218085321	5.5827589444211525E-5	1.0050382565609581E-7	1.9713457868268145	-1142.635567570138	38.08465895088997	58.01029283778387	257.70327382076005	1019.90768251977	1236.2303380064545	357.31434225419275	27	33	13	41	27	29
742500000	-46839.76175588676	-45389.081339254895	-1450.6804166318598	-45389.081339254895	1720.5868281605417	0.48107654640866593	1.0090537604173457	0.038018233583270326	0.34541690226279054	0.05848674301879828	0.019778131840848014	0.03949321208351264	1.6791938707528314E-4	1.4333359790519062	5.268937401371449E-5	8.325272194794496E-8	1.9071067059549633	-1150.6699595777989	43.901284847570174	77.0121865067337	344.46639744235443	1397.6215719649774	1685.3282623475882	325.7225128230608	46	15	11	64	2	32
742505000	-46847.25907872829	-45398.73780210909	-1448.5212766191962	-45398.73780210909	1562.4175709283159	0.45050224154098845	1.0090537604173457	0.038018233583270326	0.34541690226279054	0.050425382866953306	0.01975283577998236	0.03949321208351264	1.7210995722039858E-4	1.4052741684820909	5.6817502306614626E-5	7.284516286519506E-8	1.754389179105947	-1141.6017020971549	55.618844579816546	86.45762522624945	281.75305514009426	920.8871152969525	962.2703860677165	402.0778085750749	57	1	13	48	31	20
742510000	-46860.50265758628	-45410.18629560174	-1450.3163619845345	-45410.18629560174	1856.8953725247154	0.45050224154098845	0.9098190424185794	0.04120016717211952	0.34894353545001805	0.05028242250716085	0.01975283577998236	0.035099930963979106	1.619976378996503E-4	1.444863446011295	5.0403653044067924E-5	1.0604983009985518E-7	2.2350170705602976	-1156.1170725274071	47.430839241947666	117.0175779401315	305.90178688216355	1457.8815779970453	734.4813498020325	344.8833818755926	57	4	12	61	10	26
742515000	-46836.293010015135	-45390.05609237003	-1446.2369176451054	-45390.05609237003	1604.259110290887	0.45050224154098845	0.9098190424185794	0.040622288376675385	0.34894353545001805	0.05028242250716085	0.021990268704730812	0.035099930963979106	1.564575125603685E-4	1.5142127320525494	5.092391254758792E-5	5.969260202750127E-8	1.793128714370643	-1156.5425447296934	63.8861174460788	62.63561087334129	327.4942857051699	1120.5169553326925	1490.591012791275	420.6916069456565	51	13	11	24	40	31
742520000	-46828.29340653031	-45385.63019979101	-1442.6632067392998	-45385.63019979101	2071.698974038752	0.45050224154098845	0.9098190424185794	0.040622288376675385	0.34894353545001805	0.04876390346544821	0.021990268704730812	0.04986190106142668	1.6009473475033227E-4	1.4306851761721098	4.6147307012269594E-5	9.155855524477651E-8	2.075307049946869	-1159.9903857549632	56.804177510166355	315.7826299846929	581.3922079850616	278.4506059556272	1239.3350554651392	473.92237361692867	61	6	5	1	72	25
742525000	-46844.65505922556	-45408.55205427741	-1436.1030049481476	-45408.55205427741	1928.436730400885	0.45968427813805113	0.9274018633377149	0.040622288376675385	0.34894353545001805	0.05368420084786214	0.021990268704730812	0.0500142423161587	1.655600565865207E-4	1.4390405974336533	4.7889155083687654E-5	7.792795381439017E-8	1.856493702391666	-1153.3204659299013	64.66200719371719	33.70098270544867	159.80405294197834	693.8561184368784	1423.2884415014182	486.703313852853	49	11	4	15	65	26
742530000	-46857.285481653074	-45398.578809284474	-1458.7066723686028	-45398.578809284474	1682.067999358227	0.4488826937671553	0.9274018633377149	0.040622288376675385	0.3840558323618666	0.05368420084786214	0.021990268704730812	0.049631544788578216	1.6307252482467135E-4	1.4931418443807885	5.1208854943844366E-5	1.527950074815533E-7	2.3477490963199537	-1151.928104514607	49.08392047535859	211.2115646823432	678.5650298833125	1659.8589596119152	1627.3211499797808	362.12577146903385	57	4	13	15	54	27
742535000	-46846.115192927224	-45402.91570348189	-1443.1994894453333	-45402.91570348189	1803.8214519117244	0.4488826937671553	0.9125308686661595	0.040622288376675385	0.3446441148772858	0.05368420084786214	0.02189848616446663	0.04878465104983485	1.6743410953260979E-4	1.468077278916542	5.166871505471059E-5	7.850099054364063E-8	1.9221141430058448	-1155.855455213269	46.41384186786821	82.14682908431793	289.3902287473988	670.6757843448563	1069.5297913762417	496.22707676796534	55	9	1	10	69	26
742540000	-46853.11123351514	-45393.40336203348	-1459.7078714816623	-45393.40336203348	2104.4088290626933	0.4488826937671553	0.8319215407470603	0.040622288376675385	0.3348351634469654	0.051314302106427324	0.02189848616446663	0.04100381852325547	1.6564473688588798E-4	1.4569657740489619	4.820650107201353E-5	1.648421755800345E-7	2.346517001792499	-1146.891511781957	49.48794832987443	173.1611461955334	354.3353617553182	739.59929777141	968.455572003608	437.071311248355	60	1	6	4	74	25
742545000	-46829.10398002408	-45380.27446723837	-1448.8295127857095	-45380.27446723837	1944.0967596319988	0.4488826937671553	0.9022071819259893	0.037043845398033896	0.34562468566694643	0.051314302106427324	0.02189848616446663	0.04100381852325547	1.6669261200849504E-4	1.5119768147267407	4.879853106726814E-5	1.5174382956977717E-7	2.3172182590906747	-1153.16906620211	43.453305726586166	179.60298166813612	295.47069475596936	953.5707583204805	1385.88208745135	526.0534177509023	56	6	9	25	42	32
742550000	-46839.02136660172	-45392.751403928174	-1446.2699626735491	-45392.751403928174	2133.223886435757	0.46758697240125047	0.9189226515158871	0.037043845398033896	0.3360763683258045	0.057241258476166186	0.017866824546100533	0.04100381852325547	1.732243265869915E-4	1.4888750754400704	4.837488227164081E-5	1.824934850833055E-7	2.4642812867599804	-1140.8182769754376	53.91066429133918	219.24934475542574	575.0324575282616	1228.3178615557624	3095.1929786926858	321.099464136706	59	10	4	66	1	30
742555000	-46866.20519758295	-45415.10794521945	-1451.0972523634978	-45415.10794521945	1683.3291026423901	0.4944093719031111	1.0761766608133234	0.037043845398033896	0.3360763683258045	0.05386111712039936	0.02401576442331217	0.04100381852325547	1.6048634629611838E-4	1.4880039815376185	5.169060620681243E-5	3.139055687911761E-7	3.193380279822279	-1146.422452482676	37.47502695830241	89.49935418293224	225.72415074754397	1021.1206627590595	1866.131929672452	337.0474869618424	55	4	10	51	24	26
742560000	-46896.174990210515	-45407.295920434466	-1488.8790697760485	-45407.295920434466	1646.7259277172084	0.4944093719031111	1.1218934520474193	0.037043845398033896	0.34828786596268324	0.050477157827678254	0.01749884263701577	0.04100381852325547	1.5720240930125945E-4	1.5201057818299681	5.6002787588972986E-5	1.1485067645412825E-7	1.9732874489373708	-1136.6927840828353	53.27317505162106	195.21215381301	389.4887978879253	1093.551473585598	695.6063489703936	300.3043907264606	54	6	15	66	9	20
742565000	-46872.66241075954	-45391.907721138465	-1480.7546896210747	-45391.907721138465	1645.5823766414956	0.5072838103991882	1.2992160627000906	0.035547720973883624	0.35954266428420606	0.050477157827678254	0.016285986706604885	0.04240961261052808	1.6383095484011505E-4	1.3126449850721391	5.59326318771246E-5	1.3026023009638408E-7	2.114543768761676	-1136.4908684795937	52.434322321560764	104.50925603159378	479.3592859967271	1291.3806613395857	789.7373527784123	507.62665297070026	57	4	13	54	17	25
742570000	-46835.59819186673	-45382.54805096209	-1453.0501409046394	-45382.54805096209	1368.230916423931	0.4633855946520131	1.1150974221579013	0.04217423404597925	0.34687850761967476	0.050477157827678254	0.02825504352704586	0.04240961261052808	1.7301858341930317E-4	1.417433173837117	6.0473142980780585E-5	1.197677844158606E-7	2.110319664722344	-1138.6202769199494	72.65500954083576	176.0166383425853	233.32919083346158	1082.3914685717375	494.1392406034547	249.8629588818056	61	1	7	72	12	17
742575000	-46840.56482519743	-45390.96383832933	-1449.6009868681015	-45390.96383832933	1285.1521650519835	0.4633855946520131	0.9695721998388597	0.04024211565350372	0.362880465510904	0.050477157827678254	0.02825504352704586	0.04240961261052808	1.7216332507973833E-4	1.3621054485917983	6.494109998803964E-5	1.1350552796782386E-7	1.9413647536275163	-1120.3061692266483	48.9683120616273	155.3940064523599	404.7472497421325	1062.4995378849624	913.4747716656482	289.92197539587204	56	10	17	41	28	18
742580000	-46857.22527113143	-45384.550165427136	-1472.675105704291	-45384.550165427136	1469.397842981104	0.4633855946520131	0.9695721998388597	0.03606687649309455	0.362880465510904	0.05790383212835357	0.021067398064641342	0.048476855902450745	1.7097023402983227E-4	1.3515337306372397	5.957246034664744E-5	1.178268647940261E-7	1.8981291448448072	-1116.3240690097407	34.99530070815738	101.72953752028127	876.4582150636151	1143.8828480082109	997.1870417420291	275.5216295646342	50	17	28	1	59	15
742585000	-46858.96721175914	-45407.31730169199	-1451.6499100671504	-45407.31730169199	1513.0619186114513	0.4633855946520131	1.0188550325916437	0.03606687649309455	0.36125602072162744	0.05036224654651534	0.021067398064641342	0.044523956853208084	1.613634821419062E-4	1.3864032243405782	5.538618070933313E-5	1.0091141588276587E-7	2.0458013352583433	-1132.5507952604887	44.21095353087087	264.22938386681267	786.0122158308398	1119.4388351418168	1082.9651088952955	269.0754032855067	59	9	44	31	6	21
742590000	-46881.15706667766	-45401.745897607245	-1479.4111690704162	-45401.745897607245	1415.925043195216	0.4378569381919631	1.0188550325916437	0.03606687649309455	0.36125602072162744	0.054142373686949	0.024462215305671463	0.04458757436674951	1.6354255747901605E-4	1.3579875767580634	5.8452553063609763E-5	1.781731061972751E-7	2.3197645370722317	-1128.147138273606	41.380414375611444	236.9863686380078	1245.2430663658806	3668.408721090458	792.1157844315737	535.6156755072091	60	9	47	13	10	31
742595000	-46873.52901885433	-45389.93972579934	-1483.589293054992	-45389.93972579934	1569.05504941218	0.4378569381919631	0.7139680114168033	0.03957965396768224	0.36125602072162744	0.05027877130310365	0.024462215305671463	0.04458757436674951	1.6291078190082116E-4	1.3745508373774902	5.614230931372259E-5	1.286048089464401E-7	1.9874017814386964	-1121.2728437347653	41.60652051988902	337.6260649424906	776.0098546963893	1350.407449779025	675.0506741751367	279.79621325710735	58	8	56	15	14	19
742600000	-46869.86992985253	-45384.52042037755	-1485.3495094749792	-45384.52042037755	1737.4066795054132	0.4378569381919631	0.7585004777299853	0.0351740013156817	0.36125602072162744	0.05124327546896658	0.022944599963260183	0.04458757436674951	1.5664371362950836E-4	1.444052481901305	5.1956882224271835E-5	1.2322437334316091E-7	2.0802264884975328	-1139.493438107203	50.351332490641575	352.93895109980724	640.8933039489657	1724.2300591486216	328.83657521527795	918.369534217093	61	3	55	19	29	3
742605000	-46877.23936651564	-45402.49081796203	-1474.748548553611	-45402.49081796203	1586.1367824003034	0.4378569381919631	0.8807032811545786	0.0351740013156817	0.3652566264795895	0.05436986167915721	0.022944599963260183	0.044668280502492434	1.593471211604509E-4	1.4161428341141777	5.595545311996918E-5	6.049727470206396E-8	1.6574083029752544	-1144.5153365122828	48.098294499298554	212.56038485400214	850.751514758472	880.5806282466477	402.9584236480883	738.5713255407064	61	2	44	32	29	2
742610000	-46873.09217042544	-45398.8218369067	-1474.2703335187416	-45398.8218369067	1437.4738981980404	0.4552388154876087	1.0210751667041706	0.04441973310519074	0.3488971769932467	0.0656134630749343	0.022944599963260183	0.04361343651422052	1.6401466710996257E-4	1.339768200095523	6.026058400959904E-5	4.367295760924087E-8	1.4418429363461134	-1145.0376637135448	70.2989527707963	353.45894842967726	849.735305887822	1253.3770061836683	1517.785143022014	459.95154053197194	61	2	19	42	10	36
742615000	-46891.356594289064	-45409.06369366895	-1482.2929006201175	-45409.06369366895	1598.0518760511661	0.4552388154876087	1.0375430671338517	0.035951364190657344	0.36817374299824973	0.0656134630749343	0.02599681896266538	0.04361343651422052	1.611074435324934E-4	1.47766076082132	5.6744809861353974E-5	6.342267711066367E-8	1.612886073259864	-1143.7819021176197	51.35143006955751	96.25178882882734	562.6185420566941	1241.145982380484	610.3653708416415	537.1095032418049	57	2	43	39	4	25
742620000	-46892.529365689916	-45403.78969810287	-1488.7396675870452	-45403.78969810287	1563.7234564943178	0.4703526931084822	0.9719228193981734	0.044279106059527076	0.35201336938833205	0.0656134630749343	0.022698484968513136	0.04361343651422052	1.5947586757479397E-4	1.447479754075809	5.8367443187632045E-5	6.036912499407784E-8	1.6153298087618637	-1146.2108942944874	66.90174966217322	328.96160762709684	610.0407893449001	1547.6012103183139	651.7731544698614	297.38855970680873	57	4	18	49	16	26
742625000	-46885.053937090015	-45404.27999705403	-1480.7739400359894	-45404.27999705403	1741.4206446411972	0.4622149837018357	0.9719228193981734	0.04082197728815773	0.37074808936670334	0.0656134630749343	0.02290468907288274	0.04361343651422052	1.575960111616419E-4	1.4057950670658923	5.619049402690394E-5	5.458820711557105E-8	1.5600986472815968	-1143.0521815012667	57.72234102128022	111.11825892170867	715.2340691936462	1605.688363318923	586.9800020650677	241.81704084988138	50	7	49	24	26	14
742630000	-46906.3341282252	-45407.83978541024	-1498.4943428149636	-45407.83978541024	1412.872120253001	0.4622149837018357	1.068541764739531	0.0362163226034778	0.37074808936670334	0.0508198202332991	0.02633803373495226	0.04361343651422052	1.5885618165614143E-4	1.4564196338590933	6.0731226214422274E-5	7.475300910772925E-8	1.6972430916174084	-1145.5557194089997	61.87063754449813	229.14007589141315	872.7428210178889	975.9584426256059	344.5615612969871	477.66878343151313	57	9	50	22	28	4
742635000	-46924.02040231731	-45399.310140865964	-1524.7102614513426	-45399.310140865964	1267.9254785667183	0.4622149837018357	1.0733480142737275	0.03694686656939482	0.3609636776597297	0.04695610019411891	0.020523688729478483	0.04361343651422052	1.5634198130202426E-4	1.31064592613967	6.323400919854115E-5	6.757698852101562E-8	1.5396978624373476	-1141.362767219339	65.10966970386038	450.74311158827254	833.6189995392834	1031.0968821172803	289.749757859183	518.0864814354038	61	3	58	21	20	7
742640000	-46887.40045907756	-45398.96818010069	-1488.4322789768712	-45398.96818010069	1510.1589207404445	0.4954894167840634	1.0733480142737275	0.032678674143015146	0.3609636776597297	0.062215327638710405	0.020523688729478483	0.04361343651422052	1.529479627654831E-4	1.3299852637638627	5.7814465970936565E-5	5.989679788437671E-8	1.6009357674202709	-1135.7513941097625	60.998605809430465	237.67008770203338	708.99266137335	1343.6716901402724	422.4189845391297	481.2834935943093	62	2	40	35	3	28
742645000	-46864.887515236565	-45390.289406427524	-1474.5981088090407	-45390.289406427524	1394.4382667123955	0.4954894167840634	1.1535238732533195	0.040083167256979274	0.3331538790302256	0.04832173560533282	0.018985604359434666	0.03931423966478381	1.4713895650531836E-4	1.3870950034310296	5.832654257168519E-5	6.594813780740993E-8	1.7367485070219923	-1132.716144365797	51.60880898270082	178.91283538596653	711.9414611205025	1263.971595968621	295.3176990882042	570.7981971836804	62	3	50	17	2	36
742650000	-46880.841153472895	-45405.053284622125	-1475.78786885077	-45405.053284622125	1329.134699882131	0.480277773202449	1.1535238732533195	0.039624336212412035	0.3277693421461932	0.04725895508706484	0.02098100814781941	0.03931423966478381	1.526686882744195E-4	1.3589554143772937	5.793957538880427E-5	7.220423716584653E-8	1.7590110449832508	-1137.0926500898313	50.002110085305866	270.1104754796886	904.1887071901147	1225.580449020501	364.022622171751	419.6288342545972	60	6	46	22	16	20
742655000	-46895.542059191575	-45417.42104640003	-1478.1210127915474	-45417.42104640003	1192.7652815191038	0.480277773202449	1.1468442665168694	0.03801987490936221	0.3536231492444012	0.04725895508706484	0.0214854207567627	0.048394281344587876	1.5619647587187144E-4	1.3423179694088312	6.0659140723854624E-5	9.950596214559465E-8	1.936739327047774	-1138.150688076557	60.5693420417121	232.41913621243228	668.4566131792145	1396.3718594234567	1137.442737007762	364.28068660031084	63	1	14	33	23	36
742660000	-46857.74644035181	-45394.23876331745	-1463.507677034355	-45394.23876331745	1231.0788632280348	0.480277773202449	1.0159094868583987	0.03728316099880052	0.3536231492444012	0.04725895508706484	0.01919558560275985	0.045417683727751346	1.6077142428899815E-4	1.28642942606009	6.117373409534242E-5	1.0379131262397524E-7	2.1270645710421063	-1144.6818116732993	48.164293148095574	130.18708869550696	585.3161032269657	1284.262186846213	1001.4515429549679	337.0940972599508	62	2	20	15	36	35
742665000	-46847.79047183304	-45380.111714425766	-1467.6787574072735	-45380.111714425766	1501.4038071330372	0.47770677512050214	1.0159094868583987	0.03728316099880052	0.3542870235026989	0.06053628180241083	0.026161762847642014	0.045417683727751346	1.4896455626206087E-4	1.3463633282445162	5.584038709891499E-5	4.882119476582584E-8	1.5793380186454433	-1139.4877159144075	66.01365931727999	103.462709940194	231.62867857212976	386.15297120441056	1144.9738490081513	360.3431792245924	57	2	2	17	58	34
742670000	-46859.36383329069	-45388.27922772656	-1471.0846055641334	-45388.27922772656	1175.9559183480226	0.449289350566503	0.9612839396459661	0.043848479397034394	0.3542870235026989	0.05905813977142582	0.020585648593822774	0.04567999422059182	1.5101619612448446E-4	1.2584567844971692	6.230913659447297E-5	7.135107199310826E-8	1.7603934409038775	-1138.0777425456447	50.16203832460796	71.78917196472355	101.51648340280637	575.0826521209202	1165.839538916928	342.53683454753224	41	13	3	22	56	35
742675000	-46878.53269287755	-45390.37188103268	-1488.1608118448669	-45390.37188103268	1108.2344935913939	0.449289350566503	0.9612839396459661	0.03620159470046346	0.3542870235026989	0.0519151492297814	0.025782988065991764	0.03516627847250845	1.5140455405663342E-4	1.2746445567256721	6.597486165752902E-5	8.532565715973196E-8	1.8049817594114574	-1128.0325013053637	47.50462266092279	44.67552083860446	207.0239915881742	718.004720629083	1104.5101944510163	368.78894476285416	53	3	8	8	57	41
742680000	-46878.26602786581	-45413.90444513614	-1464.3615827296699	-45413.90444513614	1331.2016924766533	0.4696031187195863	0.9612839396459661	0.03466181964868324	0.3542870235026989	0.05877736374588149	0.021671641604585137	0.04810207177677643	1.4895075350647633E-4	1.379632871719404	5.657064804868422E-5	5.769357353217466E-8	1.6985220563197512	-1149.1953245816728	63.77688568867565	211.38098992838806	474.36445308959867	1118.3422930900083	1384.7005500958335	492.5038181003663	55	9	8	43	19	36
742685000	-46870.6014940962	-45396.242904781786	-1474.3585893144111	-45396.242904781786	1231.077443263667	0.46466796021800183	0.9395924287130285	0.03466181964868324	0.35970003101447295	0.06024260901485817	0.02236890284827307	0.04120411060218829	1.401096782481637E-4	1.3015078599309498	5.750321026582487E-5	6.801544148852428E-8	1.9156928320282527	-1151.061599888131	46.578798332716886	128.91019617310775	640.9734537636282	1090.4690661052584	500.25773368432203	497.1856910313556	55	4	3	60	7	41
742690000	-46893.17299123577	-45411.40462111745	-1481.7683701183205	-45411.40462111745	1219.923027329039	0.46260688586581256	1.0185934654022282	0.03466181964868324	0.3725840730538524	0.053493399980716186	0.02236890284827307	0.04120411060218829	1.4888125801364204E-4	1.2713967969903248	6.262477415827931E-5	8.931552537199675E-8	1.9220344002953844	-1135.0334447774337	52.14303350090438	155.50626406944107	189.28860423309663	928.1442386040139	1072.3759111290087	697.1790113670182	58	5	6	49	10	42
742695000	-46907.41296315275	-45414.64777567354	-1492.7651874792095	-45414.64777567354	1158.610725450542	0.45850105343617403	0.9017444600698293	0.03466181964868324	0.3725840730538524	0.053493399980716186	0.020009317323966578	0.04120411060218829	1.41296257315845E-4	1.3528827218862547	5.953416134673167E-5	9.652822251814529E-8	2.031842935025631	-1146.8038188307778	47.712834353797234	149.40417755691746	417.92491276019786	816.1951266603572	1173.9345066132048	470.6902352808234	56	6	11	84	1	12
742700000	-46876.76968471914	-45402.286847667965	-1474.4828370511736	-45402.286847667965	1224.7513416777113	0.45850105343617403	0.8983493188349025	0.03466181964868324	0.3695048375606827	0.053493399980716186	0.02361967608790337	0.04120411060218829	1.4777801145162239E-4	1.300918328372574	6.078308937785775E-5	7.856876005605534E-8	1.9273028138469717	-1150.4256252345158	68.63275864699855	376.46245134206214	528.201342614486	973.1152757941127	829.8581883191662	905.65357463989	60	6	3	41	8	52
742705000	-46883.8106862925	-45410.94989200496	-1472.860794287537	-45410.94989200496	1164.0140925264532	0.45850105343617403	0.8983493188349025	0.03466181964868324	0.3553990778672475	0.053493399980716186	0.02279704096321245	0.043110591510234664	1.399708657558973E-4	1.2705236163890101	5.995837984855338E-5	4.387558453503037E-8	1.6239210562627062	-1155.1001754420313	55.37995592329165	231.9735379831731	883.7144877509056	1007.2488201944169	1255.603756385506	448.8233339209053	59	4	44	20	13	30
742710000	-46896.6744978174	-45410.23492136682	-1486.4395764505855	-45410.23492136682	1109.221343612652	0.44810579271262	0.8983493188349025	0.037438555419399486	0.3553990778672475	0.06013606068436702	0.02279704096321245	0.043110591510234664	1.3982941619491092E-4	1.2986000042061947	6.107883529764643E-5	5.643803766793311E-8	1.7024332132567281	-1148.6993228393476	45.953524663063185	185.17169911819184	678.4634712679364	1224.6642505461912	2080.954164157471	617.0134997285825	57	9	35	25	5	39
742715000	-46939.01658668092	-45429.611297242984	-1509.405289437938	-45429.611297242984	1125.008471377924	0.44810579271262	0.8983493188349025	0.037438555419399486	0.35170152825475415	0.05352754624754935	0.02279704096321245	0.043110591510234664	1.3652604727432135E-4	1.4498369446274535	5.995885145409335E-5	5.792851169888142E-8	1.6168791927534008	-1141.9874770050722	65.83473929875748	315.06089022679083	727.9341465287196	1013.1721214018843	402.07590878860077	455.12719236736933	60	6	37	50	3	14
742720000	-46898.98308470667	-45408.78051434913	-1490.2025703575384	-45408.78051434913	947.606861388964	0.44810579271262	0.8983493188349025	0.046939507173104245	0.35170152825475415	0.054649799826060795	0.02279704096321245	0.043110591510234664	1.3876903387514326E-4	1.267399985247263	6.22222682058252E-5	3.4380675911829897E-8	1.448706448632647	-1160.1092230411525	70.14918538750507	365.47674365994476	1182.9395307632365	1389.6420935930391	608.3960663825142	598.4336469619948	60	15	29	41	13	12
742725000	-46927.7751000169	-45407.1729448272	-1520.602155189697	-45407.1729448272	1077.5891261337758	0.44810579271262	0.8983493188349025	0.0424314450917641	0.341843478659298	0.05118972424869463	0.021896851788933604	0.043110591510234664	1.353220678286187E-4	1.3892391830485822	5.844737097194051E-5	4.724228243887409E-8	1.6376994248334034	-1181.547673072007	74.74159639320877	211.8830772962927	906.9547615079701	1402.5535052797536	422.8863759041827	184.92626540837853	48	14	36	39	29	4
742730000	-46908.92666900352	-45405.26979158141	-1503.656877422109	-45405.26979158141	1078.1949589883923	0.452616188500394	0.9059551598776862	0.0424314450917641	0.3656483233256064	0.048178932314692606	0.021896851788933604	0.043110591510234664	1.344129497247989E-4	1.2563636405388134	5.800622161078231E-5	5.929325859554561E-8	1.740251607417538	-1158.3087913560164	54.56357128609979	137.10583870768454	552.7141493449662	1397.9498965615007	862.582065889211	572.8424045402434	56	2	35	23	36	18
742735000	-46917.63155015639	-45423.41908849468	-1494.212461661707	-45423.41908849468	1142.810348055188	0.452616188500394	0.9059551598776862	0.0424314450917641	0.3685924251951048	0.04786463951654753	0.025348748973241488	0.03942450845253095	1.4361139194258167E-4	1.2777449203826525	5.6691465179192044E-5	1.549899706465986E-7	2.6426152803371656	-1165.3450571938763	62.74407621544559	261.48138712662836	626.3646892511534	788.2941353429082	1489.5791418733045	602.3981993799142	61	7	5	30	40	27
742740000	-46885.223486335984	-45398.80671852889	-1486.4167678070942	-45398.80671852889	1211.4438268227782	0.4408148534058576	0.8949034336504709	0.03643758244610085	0.3685924251951048	0.04786463951654753	0.022049361222569838	0.03942450845253095	1.458942347366704E-4	1.3805192778219424	5.574788946171635E-5	7.624421088133707E-8	2.0175208353796634	-1178.3108753975077	77.8137622184469	156.92236779132654	474.049297932649	879.7958591976775	1827.01028412065	588.5630766033324	47	13	12	45	32	21
742745000	-46847.34760491542	-45379.74727844014	-1467.6003264752778	-45379.74727844014	1136.6544158561435	0.4408148534058576	0.8930177971566461	0.03643758244610085	0.3409319248487609	0.055297533936713314	0.020856772416495403	0.036711793712945764	1.3475407999364355E-4	1.3952598736026054	5.411248033592361E-5	4.6987598396596365E-8	1.810597613658713	-1172.7930060203594	82.35930522268885	71.48013443807676	322.1091222012582	894.7696512420748	1574.5271744505112	223.12942735215515	25	34	7	40	48	16
742750000	-46836.04984998854	-45376.06063513549	-1459.9892148530564	-45376.06063513549	1173.0014734079903	0.4408148534058576	0.8930177971566461	0.037429074895444454	0.3409319248487609	0.050377533206447896	0.020156579978735663	0.036711793712945764	1.3705091856148517E-4	1.411636709777517	5.2688046901619945E-5	6.287770716394549E-8	2.14774758366259	-1188.8228913110531	58.801774631	73.61471293251749	121.94690398972674	610.9030801274318	1025.6523692178735	545.6891733501456	14	27	18	31	63	17
742755000	-46863.640754822576	-45393.71106540406	-1469.9296894185172	-45393.71106540406	1159.6375983522976	0.4664825777110302	0.9868962426816321	0.03476034456707079	0.3490256132331791	0.05494256379396126	0.020156579978735663	0.036711793712945764	1.3505649469436155E-4	1.4495852357114485	5.171497020724124E-5	5.716972925521634E-8	2.0531044281372206	-1193.9347576920763	74.81302471726563	360.62203530344146	253.8542213900244	981.5698719244291	1270.458782673637	364.74487715319947	56	4	2	31	63	14
742760000	-46880.810700195296	-45407.170572356896	-1473.640127838398	-45407.170572356896	1101.0498785992536	0.45844452607687014	0.9868962426816321	0.03476034456707079	0.3490256132331791	0.05141548479661654	0.020156579978735663	0.03821302062885728	1.3459794767599597E-4	1.3872343629016082	5.0977561913296685E-5	5.3224266013482646E-8	2.025242700796718	-1200.9004521907223	92.43429107335118	636.0474543158102	817.7162615584797	2399.9365287144383	1100.2853139554054	447.06674946218567	60	22	7	27	40	14
742765000	-46891.97046655603	-45400.76297837436	-1491.2074881816636	-45400.76297837436	1204.8077377966706	0.45844452607687014	0.9868962426816321	0.03476034456707079	0.35854904407595983	0.05141548479661654	0.02095228794051694	0.03821302062885728	1.3437356537620402E-4	1.4133726705891958	4.941364093524956E-5	5.93534951146303E-8	1.999491611511696	-1198.1849196489677	75.00188539703178	596.3149867656563	2142.4578426908515	1838.9800490442667	1640.7353126455484	743.0549414933479	60	15	22	13	36	24
742770000	-46871.059081250234	-45388.600118374416	-1482.4589628758197	-45388.600118374416	1252.861480497926	0.45844452607687014	0.9868962426816321	0.040268984473635555	0.34693926749680476	0.05141548479661654	0.018194291192180474	0.04095143399545739	1.3083269907472194E-4	1.3177621784903348	4.9079608068247686E-5	4.9181413233270794E-8	2.033081860818414	-1202.1071207217492	90.1793916985479	737.9413219508608	1266.7517483018487	1994.1197697706525	597.1982263219671	934.5584666241394	60	18	21	30	37	4
742775000	-46876.922371555396	-45390.960351894	-1485.9620196613946	-45390.960351894	1177.681385695741	0.4576606877850151	0.9629977466939185	0.040268984473635555	0.33538456214531637	0.05141548479661654	0.02272599688159527	0.04095143399545739	1.3405277848387606E-4	1.3983269262336937	5.1730183463905324E-5	5.0763356125927035E-8	1.907749293061613	-1199.66773534938	81.5493930646171	131.95154763592828	506.2439236134519	1138.075639835162	458.639999459225	643.196655644128	56	3	17	63	4	27
742780000	-46897.42406198417	-45396.56930755888	-1500.8547544252976	-45396.56930755888	1105.6124284661655	0.4576606877850151	0.9629977466939185	0.03624165990100292	0.33538456214531637	0.04385505058531829	0.021318020634260963	0.04095143399545739	1.2603621374895153E-4	1.298352578266286	5.199849417898972E-5	3.672534899266238E-8	1.6716978730704566	-1181.3543502302275	76.55396578913383	87.80260890480142	593.0244248358916	1161.4434360650098	878.8260149757426	285.9697067702394	57	2	3	89	6	13
742785000	-46885.52315546115	-45398.506958716425	-1487.016196744725	-45398.506958716425	1130.359377375096	0.4576606877850151	0.9075825078070918	0.03548584600245654	0.349460122404961	0.04385505058531829	0.0194365399809853	0.04095143399545739	1.2399036382972612E-4	1.3828305546115827	5.0289890855007864E-5	2.8732486862728827E-8	1.5286735047342321	-1171.41993675426	72.6858924567483	251.9689264976225	558.5209292673711	1107.8274246170442	240.0896094299701	429.97636607427273	58	2	23	72	10	5
742790000	-46900.9419472613	-45394.89419105195	-1506.0477562093529	-45394.89419105195	965.4289168228752	0.4576606877850151	0.9013578645912483	0.03548584600245654	0.349460122404961	0.0558043058989084	0.0194365399809853	0.04095143399545739	1.3505238243525502E-4	1.3228192624651267	5.508118756270056E-5	4.191784633611493E-8	1.6307106098802269	-1180.5050374814125	67.7986787485593	388.3647445504708	1057.184293447768	1520.564364551508	634.2420119583904	492.0672784232503	60	11	26	64	7	2
742795000	-46895.9753909091	-45401.49424467286	-1494.4811462362409	-45401.49424467286	989.3643196530727	0.44335758017523175	0.9013578645912483	0.03548584600245654	0.36409448696596625	0.0558043058989084	0.023614568074720257	0.0425898789220469	1.2985343338985192E-4	1.3135258872713016	5.3432667972174324E-5	4.509803426870214E-8	1.6631341355442113	-1162.8210411524346	69.0634953907778	485.94274538029833	1356.7960113922315	1243.8415301158084	125.15263053053525	255.14547323218915	61	19	37	37	7	9
742800000	-46901.26445237568	-45408.950922107484	-1492.3135302682008	-45408.950922107484	982.1534299724162	0.44335758017523175	0.9013578645912483	0.03548584600245654	0.36696342694126466	0.0558043058989084	0.023614568074720257	0.0425898789220469	1.3355344447689085E-4	1.4336925047645392	5.359565334241411E-5	5.8437456694964615E-8	1.9037151168652415	-1167.7584763107552	64.34989052895016	630.0588990073611	1783.7505180780026	1952.3566759800292	733.0838714690149	706.3925403755665	62	19	35	34	7	13
742805000	-46888.303213641535	-45400.5665841507	-1487.7366294908331	-45400.5665841507	960.4706306797896	0.4613240025348242	0.9359657136983828	0.035130579118781854	0.3697945353509906	0.0558043058989084	0.02015699603831559	0.04538024756745393	1.4090104659947986E-4	1.2995372415117525	5.578907904237243E-5	7.751908405706511E-8	1.988895915724703	-1165.3922203727843	43.983127547419734	284.8237676787936	870.3730779238715	1238.2415514350414	1197.19414280335	604.3894411364691	61	5	15	19	51	19
742810000	-46865.127868856034	-45398.60895293981	-1466.5189159162232	-45398.60895293981	1054.4140441231932	0.4613240025348242	0.928144045812008	0.034431658588332525	0.3697945353509906	0.0558043058989084	0.02015699603831559	0.043682926141152545	1.3597384624537982E-4	1.323267117225583	5.245620202580881E-5	7.258882131970911E-8	2.0560277013228196	-1159.3436428214768	45.948990838461455	198.83465620658623	650.6470153858212	966.3565997629225	1216.788824151394	444.2241822894394	61	6	1	54	28	20
742815000	-46884.506674299046	-45403.29393253569	-1481.2127417633544	-45403.29393253569	929.7277753887655	0.4346266072449625	0.928144045812008	0.034431658588332525	0.34134541192406415	0.0558043058989084	0.019046320412878678	0.03795349610139474	1.375980898430747E-4	1.307324001689825	5.561177181204273E-5	6.009161620424585E-8	1.9621079942026094	-1181.8685508961992	61.713458506263294	174.50797880324723	781.8742349090994	1356.1370602617087	1331.9379410054248	634.8251885752111	60	2	13	57	14	24
742820000	-46908.341101753394	-45412.02920613273	-1496.3118956206658	-45412.02920613273	894.665768365991	0.45994293541983905	0.8875593810653873	0.03842546645783944	0.34134541192406415	0.0558043058989084	0.019046320412878678	0.03740784521454972	1.2735887041063492E-4	1.3171605571241163	5.424179124343736E-5	3.7853938446426666E-8	1.6439901317099628	-1171.81006413692	54.95386502944906	165.50313520074994	208.43210541617205	1240.819954848127	719.7982566407028	449.4701971005227	58	2	7	66	25	12
742825000	-46931.91601144163	-45414.582785407416	-1517.3332260342156	-45414.582785407416	773.9166086495567	0.45994293541983905	0.8982763544335088	0.03842546645783944	0.3408917767068625	0.050298130876766496	0.019046320412878678	0.038297132716071124	1.3185118789762118E-4	1.339474783982493	5.949267449468125E-5	5.447479962998193E-8	1.732770735497411	-1167.0347520503315	75.53924270171967	318.20647200270247	1241.2663543511744	1400.9700351705073	818.9306027210262	578.4036236984022	57	19	13	52	6	23
742830000	-46892.02968806521	-45406.09990416473	-1485.9297839004767	-45406.09990416473	806.0974493730423	0.4373454748259745	0.8982763544335088	0.03264726860252753	0.33856675889246024	0.050298130876766496	0.019046320412878678	0.04324135774954208	1.324392722242356E-4	1.2898772462016255	5.745556841818862E-5	6.24752959353587E-8	1.9756312766765414	-1172.4446261693904	65.36132407424056	356.3681136239121	612.4879295707041	1383.212687751532	1081.8057082020366	420.75046362895023	61	12	7	45	31	14
742835000	-46931.62943671887	-45424.94712043428	-1506.6823162845928	-45424.94712043428	992.5521827606182	0.4591694072357719	1.0148952685426178	0.043932687261318944	0.33856675889246024	0.05740478746518275	0.019046320412878678	0.04508228177752045	1.3803867298216118E-4	1.3439019548269284	5.863121932815925E-5	7.594953366478103E-8	1.8986647044635026	-1160.843403893633	57.28257380299973	215.50339136999267	477.26914412454033	1446.1654388109423	1284.9768778236366	531.5364732734848	60	12	7	29	34	28
742840000	-46891.323542461854	-45407.59235802132	-1483.7311844405324	-45407.59235802132	912.8749018494655	0.4591694072357719	1.0008203509003406	0.033073641532257926	0.3467175633792655	0.05740478746518275	0.019046320412878678	0.041417959510766315	1.3625983166010847E-4	1.397343888807982	5.8713208265794616E-5	4.527109252285702E-8	1.6128291197132565	-1152.2341665833685	54.95906527585421	301.31438968322357	1691.4568296962	1289.9725522909666	2526.986715932397	502.98316312931405	60	19	21	41	2	27
742845000	-46903.96085685922	-45415.568392384965	-1488.3924644742597	-45415.568392384965	782.6153474629655	0.4591694072357719	1.0008203509003406	0.04041511280498989	0.3467175633792655	0.05740478746518275	0.019046320412878678	0.04008100617299487	1.3134772385860427E-4	1.3071736076929643	5.960845679235228E-5	6.650179028483234E-8	1.9485293648919781	-1143.3225982678402	44.37284587216622	176.42900747071525	322.33627069130574	1355.2262728721282	3442.037239095833	516.2347565366641	57	2	23	47	6	35
742850000	-46887.92107501392	-45397.42825377132	-1490.492821242596	-45397.42825377132	881.0137112249306	0.4710276086896868	1.012016175983369	0.03960631881881193	0.34060601606928614	0.05740478746518275	0.023039744856912993	0.04008100617299487	1.30802861378277E-4	1.2982960334187905	6.133571223080512E-5	4.000373656275733E-8	1.5839445410932156	-1152.5705566858448	43.36011242918952	66.10514844250542	394.64181636614364	1381.2346142887634	753.7909102037625	519.3029082710958	52	10	14	53	19	22
742855000	-46907.59231416098	-45401.31922878718	-1506.2730853738035	-45401.31922878718	737.4459857790135	0.4710276086896868	0.9206451058356395	0.039323400332611495	0.33805093366586747	0.059120547469723665	0.023039744856912993	0.04008100617299487	1.299677386045264E-4	1.355976734774232	5.9368155161984774E-5	5.173608918208187E-8	1.668703553131056	-1157.4269260840465	69.68328962301705	115.1026960038387	363.06714422819323	1323.4335344612077	1105.814769644747	542.0320505638626	61	1	15	61	6	26
742860000	-46880.634562394196	-45395.74463960711	-1484.8899227870882	-45395.74463960711	656.3190669009765	0.4544455450068882	0.9206451058356395	0.039323400332611495	0.3371876744828693	0.059120547469723665	0.017367065805487754	0.04008100617299487	1.4548228514324788E-4	1.39266094212089	6.319767835425506E-5	8.308611639624878E-8	1.9808634079294014	-1156.2753358981176	50.77824956145193	190.18568997589927	541.3446478933481	1880.960670899465	417.54228266235344	116.01732439498646	60	2	15	67	23	3
742865000	-46884.22596257596	-45381.71481580423	-1502.5111467717272	-45381.71481580423	840.3052003597594	0.4544455450068882	0.9419732399150692	0.039323400332611495	0.3371876744828693	0.059120547469723665	0.019416301879286023	0.03543884550610568	1.3872758560823188E-4	1.3989635668832185	6.0217782463919134E-5	6.379208688039386E-8	1.7635903306407357	-1159.4015629743085	53.516805127952736	145.33342320681396	213.85521387602103	1314.2210322932838	461.2327215251953	322.5592462044827	57	4	20	56	32	1
742870000	-46897.28010336564	-45408.23731345126	-1489.042789914385	-45408.23731345126	737.329524584177	0.45787162406940396	0.9419732399150692	0.039323400332611495	0.36148124020653355	0.054552202993203236	0.024437047909162672	0.049247708584000516	1.4265117874930736E-4	1.3976590397195814	6.202920481266356E-5	5.080897219952195E-8	1.6581339717293888	-1158.5117185744396	52.41408976540413	71.52774013195265	237.8868898100602	1536.5679234653064	922.4584828120072	248.75477648533766	55	2	26	49	23	15
742875000	-46888.14338938426	-45394.156642953145	-1493.986746431118	-45394.156642953145	860.1354605761951	0.45787162406940396	0.9893712106214082	0.03778596703558197	0.37644911296236827	0.054552202993203236	0.025647557968959435	0.04511221685108244	1.2832708371662586E-4	1.3552011543228786	5.669288069314535E-5	6.076467707605504E-8	1.956169906373168	-1172.4555267365777	53.25503315068008	185.9128857185955	355.89331864050644	1364.0980908455551	797.5580341893268	206.14885836247166	51	9	18	61	14	17
742880000	-46894.11096165365	-45399.45393816154	-1494.6570234921085	-45399.45393816154	801.9045983876402	0.4801966104413743	0.9893712106214082	0.044229582172112855	0.37644911296236827	0.054552202993203236	0.017304488937031865	0.038322188896234184	1.2982910510946834E-4	1.3804571706408555	6.091328406442401E-5	4.6756281894681296E-8	1.7049210112096986	-1161.8469425321885	53.08584833227188	134.16894592810536	482.1886625315404	1411.3286173764286	798.2999981613656	343.00440190017144	50	8	21	56	16	19
742885000	-46934.353504912724	-45401.65182598684	-1532.7016789258887	-45401.65182598684	718.4024632683263	0.4801966104413743	0.9893712106214082	0.03984806276178598	0.3714726541301179	0.054552202993203236	0.017304488937031865	0.038322188896234184	1.33420906704136E-4	1.3522554054172506	6.421309494533751E-5	1.105082032668793E-7	2.243161816033381	-1177.5186760534546	55.98869845815695	274.869643953003	610.4281248078456	1218.8973228070186	2359.939326634703	462.2682897474362	54	12	9	61	5	29
742890000	-46887.98725127659	-45407.13915898229	-1480.8480922942979	-45407.13915898229	764.610891448548	0.4801966104413743	1.0824816847463135	0.03984806276178598	0.34306264388911023	0.054552202993203236	0.024611991752084682	0.03726293653652722	1.4061522516443516E-4	1.3840346125445777	6.423829930170703E-5	1.1147664052421415E-7	2.323324534312432	-1169.7943475440354	60.7527809805206	197.30141839807558	1025.6555216816855	1165.7708050692777	1829.8768545511027	225.9560906511627	56	15	1	71	3	24
742895000	-46898.710714367255	-45403.295862664134	-1495.4148517031178	-45403.295862664134	700.675781040261	0.4801966104413743	1.0602216122959298	0.03501211873645985	0.35671656701675397	0.054552202993203236	0.023122889359792922	0.03726293653652722	1.371003045019159E-4	1.3824895357370233	6.52414425117269E-5	2.6101702126693495E-7	3.1961303604896836	-1170.1316725094969	60.403764353870216	316.1022185372301	583.3108091680873	1230.3833157412312	910.5974935854822	251.51110132237068	55	9	11	49	24	22
742900000	-46913.80166194181	-45408.029064648035	-1505.7725972937753	-45408.029064648035	604.2731999773822	0.46454600189397843	1.0021240110368517	0.03501211873645985	0.35671656701675397	0.06375974175150424	0.02243949112621147	0.0482490091489668	1.3848608495652147E-4	1.3622182298541645	6.542264884286003E-5	8.374522054099808E-8	2.0572127939113725	-1185.5659278134408	82.78822524402557	51.48012160409901	482.08110089441453	1526.09533267633	1087.603169208424	669.9342211232694	34	21	20	27	48	20
742905000	-46864.94119108473	-45396.69443628162	-1468.2467548031086	-45396.69443628162	739.6817835995068	0.46454600189397843	0.9265008214889264	0.032798687097792885	0.35671656701675397	0.05635000471065807	0.019235310371737056	0.04191324126525415	1.3556582663946142E-4	1.3737613849547627	6.527510749862953E-5	7.36473036454146E-8	2.162324924024591	-1174.2152570332685	346.4381204019789	55.77771316567195	318.7807243713592	1625.247311347482	949.834486724267	252.12966450984652	6	48	24	39	40	13
742910000	-46873.02918175116	-45396.082544384284	-1476.9466373668731	-45396.082544384284	710.4950586330707	0.46454600189397843	0.9890564391688709	0.04570698947914643	0.35671656701675397	0.06312204184990215	0.019235310371737056	0.03968345187415822	1.4291590770698317E-4	1.345420842070894	6.937009857530622E-5	8.261145458064607E-8	2.0904662974080463	-1167.4012542686994	70.33003677868496	76.30900669251368	354.3389012036334	1338.3843494587315	1135.8467496957423	291.6146692305222	5	50	23	32	41	19
742915000	-46892.27524916439	-45399.35151876232	-1492.9237304020687	-45399.35151876232	795.623604730578	0.46454600189397843	0.9890564391688709	0.042836118563274204	0.33195573747669704	0.06312204184990215	0.019235310371737056	0.03968345187415822	1.4287528788800309E-4	1.3647071175904508	6.609222562535999E-5	7.984738361134983E-8	1.991216150170101	-1164.7753101073545	80.58046860898686	81.76815688219077	454.2957585044908	1399.608507360457	1101.6654710172377	213.7762693493077	17	40	19	63	11	20
742920000	-46861.3784015628	-45385.62469846763	-1475.753703095166	-45385.62469846763	774.7270170669105	0.464626786298587	0.9322304265539536	0.041497392259086725	0.33195573747669704	0.05901143016040449	0.019235310371737056	0.03968345187415822	1.424633522551271E-4	1.4411187750846324	6.512172722655717E-5	1.3640676770135383E-7	2.6042248637604097	-1162.228623324123	86.62324375007293	56.28477844427843	151.916127538757	1034.10432380524	849.5807315679775	324.5816310345865	31	28	1	57	38	15
742925000	-46861.25617323267	-45405.156786251806	-1456.0993869808665	-45405.156786251806	788.0366529782824	0.464626786298587	1.0550644587526823	0.03135235055611853	0.33195573747669704	0.0556265669531064	0.019235310371737056	0.04146010625136912	1.498251757289647E-4	1.3809948666100524	6.798729463729752E-5	6.415689412619304E-8	1.901060391105778	-1158.778876150566	87.50349286192974	48.62907630521407	228.38859211203726	1044.5858867566453	649.9386537112873	431.23065688572046	33	25	3	79	7	23
742930000	-46890.589196107205	-45393.82808569654	-1496.7611104106602	-45393.82808569654	883.6704116794028	0.464626786298587	1.0550644587526823	0.03732497498106988	0.33195573747669704	0.06040894066176901	0.019235310371737056	0.04146010625136912	1.4153955025187067E-4	1.4296868751052467	6.312956922005804E-5	1.6272365326820447E-7	2.7356449415139927	-1170.4119898486745	51.068797068853634	55.4691627629776	190.66168505934994	1160.7820569164348	1191.249777256872	600.4486418555557	27	30	2	69	9	33
742935000	-46897.57708157865	-45420.29593826425	-1477.2811433144032	-45420.29593826425	850.6884679810859	0.464626786298587	1.1302781036927811	0.03732497498106988	0.33195573747669704	0.050092898938493766	0.01961589157169456	0.04146010625136912	1.3784413530710108E-4	1.3772747328475003	6.245874673996848E-5	5.5588011942163146E-8	1.8810257277932856	-1166.2637906120774	79.35663938176215	52.81727924221618	251.52957861845272	863.2075117670677	1533.7477529547366	483.3793306388901	24	32	5	45	24	40
742940000	-46899.2719944504	-45403.3568831157	-1495.9151113346993	-45403.3568831157	826.4996204240244	0.5085735086544837	1.1302781036927811	0.03732497498106988	0.33195573747669704	0.05262489403816583	0.019559616613160274	0.05095903607147937	1.340934091420922E-4	1.421611111932014	6.0884441386042674E-5	2.2702029455534774E-7	3.1952763414862164	-1169.5294164945205	94.8461497732217	71.46326156700303	329.9597518276481	943.5825439214727	1469.1199894955669	556.9865683083236	40	16	1	51	27	35
742945000	-46868.60378032214	-45375.265583265194	-1493.3381970569476	-45375.265583265194	871.3258969264946	0.5085735086544837	1.2109354570243989	0.03703722007997388	0.3432150661685733	0.051278743062681695	0.019559616613160274	0.050025208342979174	1.3419998763677468E-4	1.3810702557229815	5.999093620023802E-5	5.191139338276271E-8	1.7870208658866524	-1170.6664937775165	67.49540711192971	138.19219317284814	507.4632829313063	822.7743368487677	1700.8838267857282	557.9855115424102	42	16	4	34	33	41
742950000	-46849.52635717847	-45384.03480457417	-1465.4915526042996	-45384.03480457417	747.8752116703643	0.5085735086544837	1.3410515967363181	0.039108172934397514	0.361314261489065	0.05865214619688413	0.019559616613160274	0.050025208342979174	1.439832796533662E-4	1.4719721225803264	6.26840857168182E-5	7.636645004840517E-8	1.9500731490810812	-1161.062819635322	87.01047489743206	76.03486792161745	297.8063080857243	975.2232891753717	1486.2936631265582	461.88569603863397	51	9	5	33	37	35
742955000	-46845.54074991749	-45381.52990309829	-1464.010846819196	-45381.52990309829	787.4362602557977	0.5132576742698677	1.3410515967363181	0.042146605164915696	0.361314261489065	0.05939470486660731	0.018600598170522585	0.0418666528835857	1.4326784795460262E-4	1.5359238187171833	5.7873732140555884E-5	1.005887327468373E-7	2.319573447159656	-1175.8922642507746	65.02027150678143	68.3604793427763	333.4721823429788	1790.4495032515488	1731.0852219332382	518.504963931694	54	6	7	44	25	34
742960000	-46836.93007581267	-45376.774474751765	-1460.1556010609086	-45376.774474751765	732.7197669581465	0.5132576742698677	1.4047513052241831	0.040489642574848723	0.37023826048786557	0.04635817026782	0.021812268119281424	0.0418666528835857	1.4704717079346203E-4	1.5043335757498575	6.212554464352232E-5	7.860481293577528E-8	2.0565101918802706	-1167.894075871747	60.109964574547575	371.6813947655774	584.4079643439279	1292.3999859227986	645.7474644951038	357.33823151950753	55	7	8	65	19	16
742965000	-46851.61346000006	-45391.39543080284	-1460.2180291972186	-45391.39543080284	788.4915464146801	0.4919111346282241	1.1815964526553135	0.035309384715055035	0.37023826048786557	0.05348711466258988	0.021812268119281424	0.046320115848105095	1.4212519886550707E-4	1.4078149688872112	6.19748017363759E-5	1.0571790355005241E-7	2.496158985977282	-1170.4873567708478	75.48844427831433	178.9991521089869	458.06334758580516	1323.1344241591305	799.66649341031	400.3614533616655	58	4	9	63	12	24
742970000	-46864.64410723597	-45389.27639888094	-1475.3677083550272	-45389.27639888094	693.4200930806797	0.503386143157511	1.1815964526553135	0.033729454820462385	0.37023826048786557	0.04700733250621125	0.024539872521379624	0.040414548305792955	1.4669277702777253E-4	1.3820167361358784	6.885896993907248E-5	4.6357424956411E-8	1.6145927210352324	-1152.2555257392219	69.03084760283174	87.70829735610882	367.4609272976884	1500.4598717193398	677.1367987552175	295.33105365045657	40	20	20	59	10	21
742975000	-46873.29673711351	-45381.75598657874	-1491.540750534768	-45381.75598657874	676.045619906827	0.503386143157511	1.188900454849167	0.039674916172954655	0.37023826048786557	0.06273160557598895	0.0250652748311021	0.040414548305792955	1.4870188684858038E-4	1.4114084243005178	6.614814563766196E-5	4.4177833115439166E-8	1.5589404348762912	-1163.1409180010462	67.4257350434502	265.3340988428309	522.7205541142553	1371.5207104871467	3420.1374441317907	203.47145148986866	58	9	16	56	8	23
742980000	-46835.419239167124	-45383.060118695335	-1452.3591204717873	-45383.060118695335	700.4618355809816	0.503386143157511	1.2015569592748512	0.039674916172954655	0.35942165093807865	0.05262480465954018	0.01797311689197096	0.040414548305792955	1.607231678709995E-4	1.4814610037769462	6.837542622177543E-5	7.357032086532004E-8	1.8846359687873724	-1151.3687383507909	60.44687041820925	158.94661253821872	433.0447488754041	1567.7249553576505	202.959682378897	297.03810510365895	54	4	18	68	17	9
742985000	-46884.341122855825	-45401.85747771358	-1482.4836451422477	-45401.85747771358	765.3485924154348	0.503386143157511	1.260472862390894	0.03900928269240869	0.3607231820245256	0.05066683478494137	0.022295732840515857	0.04757025538649393	1.5315714315558373E-4	1.5113829559004186	6.236328187973773E-5	9.527310897598705E-8	2.0055842802786863	-1158.4543338245926	59.50194903398875	73.61705814193454	549.8639580405027	1385.0137948704414	1007.7241546100137	208.51667343108568	52	8	17	63	9	21
742990000	-46881.18813648982	-45404.901032508875	-1476.2871039809438	-45404.901032508875	763.486906797519	0.503386143157511	1.260472862390894	0.0407159856012696	0.33898846918483283	0.05066683478494137	0.02100750503157224	0.043499547011334294	1.4994675814734637E-4	1.4323428738742867	6.398671959800454E-5	8.024841318745545E-8	1.8736301982909955	-1152.9522534588943	51.37367709390168	223.2204404732976	462.7359590980706	1113.75431385491	1426.454759317844	318.8235873480772	59	2	5	42	42	20
742995000	-46892.77387458617	-45420.24896122351	-1472.5249133626608	-45420.24896122351	771.455115470444	0.503386143157511	1.3712905764824077	0.033362742939928046	0.3312134089591369	0.05066683478494137	0.02100750503157224	0.03835988493010977	1.4382745513577482E-4	1.4349416560199162	6.096059358009785E-5	4.4271631848461276E-8	1.6409860403712646	-1163.4814396127	56.47289534170269	347.3938504954052	423.7125821362587	1121.8834332784809	1377.945203118361	318.4154423616794	59	1	13	15	61	21
743000000	-46862.601168591376	-45405.68796147019	-1456.9132071211864	-45405.68796147019	644.1218718521274	0.503386143157511	1.2304068179184031	0.034750834009423484	0.36913842976425265	0.05687051898147591	0.02100750503157224	0.03835988493010977	1.5673176472961518E-4	1.4273362352270504	6.491289071789048E-5	1.8109457987590907E-7	2.840801637403162	-1165.8304137274647	67.08663778240927	82.04880746176146	176.94971379261705	632.287388920762	1456.5315868041089	245.9729632320858	53	7	2	15	72	21
743005000	-46851.47951654825	-45397.43836891549	-1454.0411476327567	-45397.43836891549	732.7600785159973	0.503386143157511	1.2304068179184031	0.034750834009423484	0.36913842976425265	0.05687051898147591	0.02357085484834643	0.039202251671918736	1.548385633290386E-4	1.4076313717522693	6.212211730856686E-5	7.055314343597949E-8	1.7819081295597718	-1144.8279949628175	66.69781289907351	43.97325076812106	93.77860235796476	321.0925970183618	1364.428327680293	261.86337041518595	40	10	12	11	72	25
743010000	-46883.634168198296	-45420.19305673368	-1463.4411114646164	-45420.19305673368	741.1145606430244	0.503386143157511	1.2304068179184031	0.03239673844840217	0.36913842976425265	0.05434219618935951	0.027365551257689427	0.04145038035269974	1.582769312217784E-4	1.4554510462449959	6.370165682562861E-5	1.1971391771858943E-7	2.166015902186081	-1161.5853745555173	64.18731034527536	81.07709739788982	220.25908449826844	722.1103412595044	1314.8240698032832	311.36201971675945	34	25	2	26	65	18
743015000	-46883.59635885703	-45418.25715322713	-1465.3392056298953	-45418.25715322713	705.0796357998298	0.5022206455915135	1.2304068179184031	0.03239673844840217	0.36913842976425265	0.05434219618935951	0.027365551257689427	0.04152734165609207	1.6394327475915266E-4	1.439322549405838	6.745657692680387E-5	9.129863417288983E-8	1.9220279310409334	-1163.3130823733832	160.32619550079934	88.88375392588912	151.83494990763188	443.8194543677128	981.0538770345072	189.98104606108555	3	49	7	22	68	21
743020000	-46890.89178645578	-45420.55131841192	-1470.3404680438593	-45420.55131841192	744.0332643793247	0.5081504255736583	1.0241625732985185	0.0452593697572889	0.36913842976425265	0.05434219618935951	0.027365551257689427	0.04090478421267833	1.6734250913654378E-4	1.4406092324468176	6.773423450914686E-5	1.0308822688618383E-7	1.9771766893753935	-1168.3268291545228	88.02910545818986	90.88003975403456	292.65908345069147	383.9008778547826	1308.6967257212564	378.56572328812877	17	36	14	15	70	18
743025000	-46841.69687775204	-45388.72301165759	-1452.973866094448	-45388.72301165759	647.6310993177296	0.48798275257774204	1.0552725989578797	0.040789243620776516	0.36913842976425265	0.05434219618935951	0.027365551257689427	0.039880744168478345	1.6936311729717028E-4	1.4512092546857653	6.735938415635911E-5	8.377140721650581E-8	1.8502325641986825	-1164.7366430307181	138.31442702229535	74.955920536144	283.087163570888	260.22341326807793	1161.8056834569256	155.31033895522964	7	51	8	12	79	13
743030000	-46866.16413593214	-45393.41770179495	-1472.7464341371915	-45393.41770179495	573.2296631386195	0.47211252696140077	1.0552725989578797	0.040789243620776516	0.36990759601203665	0.0490761350541406	0.024540916076911334	0.03771883566692657	1.69836137542961E-4	1.4175803965553169	7.170525418330588E-5	1.314139980431183E-7	2.1472813725185715	-1162.5625012688379	66.73708261382994	86.20467586917486	427.4138923849945	477.4140626516033	1022.6009554914755	204.01789940515243	10	46	5	17	74	18
743035000	-46831.63166897213	-45401.398940374616	-1430.232728597509	-45401.398940374616	608.8992287449646	0.4775689218568185	1.0282244057856085	0.040789243620776516	0.35248789568725014	0.0490761350541406	0.020177668448187382	0.03771883566692657	1.6750778290322416E-4	1.5677322444240653	6.348765400739803E-5	9.109492147077025E-8	2.0649651034733636	-1161.663914035826	65.58102120437852	101.2357000380842	365.06642239924804	1223.2010221882554	1258.353257503567	398.9304949087823	27	33	14	3	78	15
743040000	-46841.40084864705	-45406.29941404741	-1435.1014345996396	-45406.29941404741	566.9725137951709	0.4775689218568185	1.1841075220672461	0.036120754580774135	0.3664217470818552	0.05449308926859362	0.020177668448187382	0.03771883566692657	1.712851571409586E-4	1.460823506419206	6.668140342915122E-5	8.704095556811492E-8	1.9315514115638974	-1154.3577014536702	72.88734581417827	93.5661598152768	450.5122617011438	1361.08355569122	992.9219345639044	288.07687563806485	24	38	19	6	66	17
743045000	-46844.33954249127	-45407.40263526936	-1436.9369072219085	-45407.40263526936	552.1353459016588	0.4416954458416917	0.9230938593881839	0.038507267406124965	0.3664217470818552	0.05449308926859362	0.018940524805713732	0.03978541592123831	1.6163021214446452E-4	1.515532645818931	6.421562624158842E-5	7.815551409255561E-8	1.8892670156024738	-1151.6131850375853	50.591342238615326	68.59004451882686	394.1217312676529	1218.8565547432006	990.3371193735276	365.22545691250826	11	51	17	16	57	18
743050000	-46802.60748631661	-45410.6755514496	-1391.9319348670067	-45410.6755514496	562.9050934278156	0.4263601621390509	0.8191040266727452	0.04555919543318704	0.37850646689596384	0.05449308926859362	0.022534328441580827	0.03978541592123831	1.7061836526366722E-4	1.5227682363150046	6.295332580945428E-5	9.535929920175316E-8	2.122520659472607	-1148.7986001662794	59.6518235699959	53.503711879709854	91.13995064791787	345.02359037170623	1133.5432504579378	680.385836099534	10	52	2	6	70	30
743055000	-46811.10787234696	-45397.66605285595	-1413.441819491012	-45397.66605285595	501.8670857231966	0.43838167051927157	0.830023119226351	0.03982500459848815	0.37646492674920207	0.05449308926859362	0.02187464313265731	0.03978541592123831	1.793115126250323E-4	1.606004060719463	6.604391665636071E-5	8.649585628226145E-8	1.8561029923090788	-1150.7301283373613	44.336449273938456	70.9653575883857	151.8682860582584	348.8743988340841	1268.4782072876171	399.11970866784696	17	46	1	12	78	16
743060000	-46818.583969762534	-45404.778387046405	-1413.8055827161322	-45404.778387046405	554.0917090464245	0.43838167051927157	0.8808476284716406	0.03982500459848815	0.38838850679390696	0.05797355535495606	0.02187464313265731	0.04174105624405354	1.8583970044323047E-4	1.5310473877656163	7.145724302023057E-5	1.6657675487755917E-7	2.224768212974002	-1134.6209865965373	93.88054319260935	52.34619951240595	223.86637495680824	339.5679385739096	1026.087226674682	308.4109724082816	21	39	8	13	73	16
743065000	-46813.127856989515	-45403.057731744164	-1410.0701252453518	-45403.057731744164	579.092086127344	0.4510997222137961	0.8808476284716406	0.03982500459848815	0.345478561646267	0.05797355535495606	0.017236436780379203	0.04198594446919497	1.772048573008977E-4	1.47703460385314	6.332136591851563E-5	1.002333659767625E-7	2.138956923360666	-1158.9468283604967	51.55637311400358	46.04056764213169	111.3168327119413	671.8126233130737	1368.3360982930599	263.7656511538073	32	17	13	20	72	16
743070000	-46824.10124862337	-45396.127726649	-1427.973521974367	-45396.127726649	565.753399273452	0.4510997222137961	0.8808476284716406	0.04131400490917529	0.332554341843449	0.059607830282382035	0.02733725208726217	0.03916229300212004	1.7263028106152378E-4	1.4441060090444886	6.459836063944525E-5	1.4730253376458983E-7	2.3355847254974176	-1148.6850243425808	96.15487882393849	35.51528429584425	153.96140690607842	633.3466475353607	1126.6288262386179	260.1858722305226	26	33	4	20	71	16
743075000	-46851.55754327253	-45412.388981890974	-1439.1685613815582	-45412.388981890974	572.7213538363445	0.4291735792130285	0.8808476284716406	0.04131400490917529	0.38751011572937305	0.04865163761616431	0.021292330115322763	0.03944396468419021	1.702170745401845E-4	1.4406500686104011	6.584578470448926E-5	1.6409978754318229E-7	2.347606146207976	-1142.0350486292944	68.7868989080268	38.93025240037807	220.20178142635208	567.2547296456175	1039.5624806563753	319.2252269913637	38	24	1	15	77	15
743080000	-46829.44613243867	-45398.295641362114	-1431.1504910765584	-45398.295641362114	555.0897487097358	0.4291735792130285	0.8808476284716406	0.03863734158070917	0.3516468654268264	0.0587527226955936	0.021292330115322763	0.03944396468419021	1.9010319059657051E-4	1.5521139968605038	6.817619690388505E-5	2.515531006566326E-7	2.655400898834087	-1147.1042209702139	49.23365598781293	111.70942663723977	351.63959611745355	360.25966133571416	1490.4501062331658	270.1811522419149	60	3	2	7	81	17
743085000	-46816.25025687824	-45386.38719336062	-1429.8630635176185	-45386.38719336062	584.3058707621699	0.4291735792130285	0.8338635729586064	0.03863734158070917	0.3516468654268264	0.05933932076234329	0.021292330115322763	0.04338362678755899	1.9010303928738262E-4	1.5092823894796221	6.734293580741013E-5	4.0826775859750647E-7	3.263709553573599	-1158.2054509910204	57.796039087299214	399.29319209197354	1555.1220844551294	570.2915913286572	1077.2442115149552	622.5748161030244	60	15	11	2	63	19
743090000	-46812.981465917444	-45420.937431582104	-1392.0440343353393	-45420.937431582104	568.1168080898051	0.4291735792130285	0.8940188914039889	0.03735548667617114	0.3516468654268264	0.059031139054630415	0.021292330115322763	0.04189847646229154	1.8977938683835315E-4	1.495633623361212	6.76070204250882E-5	1.0860383951526143E-7	2.071751182944171	-1144.1430787529102	80.46068150673912	29.94800731106518	111.23883803000845	509.18981770811837	1085.3840932943208	260.88593438842787	46	10	11	11	77	15
743095000	-46802.1278493108	-45416.7888187382	-1385.339030572597	-45416.7888187382	585.6901264806838	0.44440713923687153	0.8543162109890686	0.03523387160963881	0.3516468654268264	0.05878211828912818	0.021292330115322763	0.0416929908367922	1.8932635239665057E-4	1.4404983894199004	6.730199089774023E-5	7.125841241424801E-8	1.8544656717666457	-1157.0847134161324	62.97466224660577	90.40501361047087	212.3786705045516	502.5122243975097	1280.7470545362678	671.1505565236546	59	1	5	19	64	22
743100000	-46799.84310637206	-45413.15628809412	-1386.6868182779408	-45413.15628809412	548.7567023067197	0.44440713923687153	0.9334902286300268	0.038801329353007466	0.3516468654268264	0.05878211828912818	0.01945118907683484	0.0416929908367922	1.8552889186360688E-4	1.591894585884544	6.329856384189326E-5	8.833726909169715E-8	2.11670847190763	-1156.4416863666775	62.72379776112822	110.87415596501398	438.3709583951259	1268.2710240079196	1388.2405061795741	348.83102890632426	58	2	16	50	26	18
743105000	-46825.53294315817	-45415.559414952404	-1409.9735282057695	-45415.559414952404	517.066207214488	0.4442138259828864	0.8863651106373553	0.038801329353007466	0.3516468654268264	0.05319605820248028	0.01945118907683484	0.0416929908367922	1.944830654505499E-4	1.4146250545101287	6.70553873911616E-5	3.817950116094676E-7	3.175448685165651	-1147.7977460673164	51.67340886982993	58.132811562791595	324.4695042313639	1117.9750190981213	1300.9115087942746	325.5395323754503	48	13	18	21	56	14
743110000	-46815.2845264228	-45390.346542929256	-1424.937983493543	-45390.346542929256	527.5380124071171	0.4408617588032694	0.8863651106373553	0.043264902518110014	0.35432089697735225	0.05660371210321783	0.01945118907683484	0.04731198992429474	1.8894381975590358E-4	1.467027182341702	6.885669568281332E-5	1.1383961979877887E-7	2.1244878882261298	-1157.7048885569586	86.79448321729718	105.97878384944899	452.8953658008166	753.4970839238676	1122.584892811663	317.86626668979784	55	5	15	7	67	21
743115000	-46815.37479541059	-45390.6249151783	-1424.749880232297	-45390.6249151783	506.81662138910417	0.4551202968666794	0.8863651106373553	0.03377392778702256	0.35432089697735225	0.053776600247664647	0.01946284765463445	0.04731198992429474	1.806063886888272E-4	1.4633489083632238	6.331570537708095E-5	5.4502865909590746E-8	1.6159554059047416	-1153.8714226733698	56.242643922404525	64.29415479805195	227.70818941839914	478.963671570184	1277.3188359873527	331.43240343397036	51	9	3	17	69	21
743120000	-46815.4950422276	-45384.297416097244	-1431.1976261303546	-45384.297416097244	573.306622100265	0.44466422152575524	0.8516779831388314	0.038408429658106626	0.35857075421393836	0.053776600247664647	0.02244154730764197	0.050190289849603734	1.8970019289851463E-4	1.3977251032533173	6.55262364241763E-5	7.609734900620426E-8	1.7907591645858896	-1158.9866546714218	62.70446627461345	77.03840954437392	345.4347019670363	966.9895654716606	1235.7985870915245	270.80103013438344	56	3	17	25	53	16
743125000	-46819.82506860663	-45382.42793135386	-1437.3971372527717	-45382.42793135386	538.7010894738874	0.4446334102642969	0.8810130870158225	0.038408429658106626	0.35857075421393836	0.053776600247664647	0.020861035191203994	0.04498706983902387	1.836999175970299E-4	1.554365782712068	6.327320773788382E-5	1.711915331757947E-7	2.604456318476323	-1178.423528896166	66.5572228996249	111.08715973186607	239.91990333299358	728.1637480195017	1057.3284900860074	263.7348303587069	53	2	6	9	80	20
743130000	-46816.77344888089	-45396.5728366419	-1420.2006122389903	-45396.5728366419	536.3562100413586	0.4446334102642969	0.8810130870158225	0.038408429658106626	0.34296727674881816	0.053776600247664647	0.016710117616551307	0.03257815726164809	1.8346163903979563E-4	1.5062638209003858	6.36738951054839E-5	6.485801927710736E-8	1.7924529132441018	-1172.6295071026657	68.30277579156511	18.105858706248892	110.8833743714229	238.5535504519226	1007.5904703111091	211.4732865077707	43	12	7	6	91	11
743135000	-46826.405635943374	-45393.68994038553	-1432.7156955578487	-45393.68994038553	476.9822977830865	0.4446334102642969	0.8810130870158225	0.035733089531980414	0.3253591756399705	0.051021568241832765	0.020763555604338024	0.03257815726164809	1.7983736600129095E-4	1.4504971914755727	6.277219924056925E-5	6.325430095308421E-8	1.788439446463612	-1186.1590321796803	44.57274933442389	34.024992882322024	153.35969903426917	274.2838961022162	1212.2662526581892	497.7844406852828	45	12	1	2	95	15
743140000	-46820.71885280414	-45398.70038816037	-1422.0184646437733	-45398.70038816037	475.7489645940205	0.4446334102642969	0.8810130870158225	0.035733089531980414	0.321499742559374	0.05688444154591634	0.02463229728708162	0.040363768891502214	1.7350685700314193E-4	1.4816935144341108	6.627384254565035E-5	7.020663113645236E-8	1.9849321589607067	-1187.76044291539	105.09252103239831	73.45871577752253	376.65569349935106	734.9110878632766	1118.8684869013716	162.18166918392595	40	17	2	1	99	11
743145000	-46809.53409621899	-45380.36036102809	-1429.1737351908969	-45380.36036102809	486.3801223728117	0.4446334102642969	0.8810130870158225	0.035733089531980414	0.3504741963373483	0.05056326567978868	0.02463229728708162	0.040363768891502214	1.6982735254677947E-4	1.4875292256723622	6.546452520535458E-5	5.476908628371708E-8	1.8096831883621607	-1175.5300565940556	61.71303358351435	87.25657126263009	258.3975393018526	958.1361124121775	1354.6322879990093	358.2902380051859	55	2	2	4	82	25
743150000	-46835.907491660604	-45379.765997295355	-1456.1414943652464	-45379.765997295355	465.158501030844	0.4446334102642969	0.8810130870158225	0.03694516150742111	0.3310914287584186	0.05659646756751818	0.020734782981247535	0.040363768891502214	1.7522909833307782E-4	1.4237525114197251	6.661329206040865E-5	7.414150571762801E-8	1.8130934927035314	-1177.9475294667309	90.51179966666301	52.575518451158345	109.75516584668611	815.682664226165	1301.4581672891563	504.22493321625967	47	10	2	33	49	29
743155000	-46856.801058611905	-45394.60162212105	-1462.1994364908498	-45394.60162212105	452.70326882033515	0.4446334102642969	0.8537162096424514	0.0404456282616327	0.3310914287584186	0.05659646756751818	0.020734782981247535	0.040363768891502214	1.749774949484013E-4	1.4156478246128725	6.806453306888698E-5	6.198533560144017E-8	1.6966099470688194	-1179.7670009609724	58.85179544668234	64.9716904751825	280.1876638306732	1121.0081035694886	947.1237023265538	362.1092662409039	51	11	2	39	44	23
743160000	-46797.062634638896	-45375.54421758337	-1421.51841705553	-45375.54421758337	432.15634425638603	0.4446334102642969	0.8752390608637267	0.0404456282616327	0.3561471215368622	0.05720859860208519	0.025682983585198778	0.040363768891502214	1.6333760021152726E-4	1.5184428923474536	6.293843758039703E-5	5.632693526383364E-8	2.017316603039655	-1190.7713663205618	92.59645188426202	48.00766695270682	117.21066801553275	625.161511359357	1313.0033527918908	337.2410722413209	40	16	6	3	78	27
743165000	-46826.851133892626	-45399.85073140745	-1427.000402485175	-45399.85073140745	452.2350710778875	0.4446334102642969	0.9853941816986138	0.04216206675300909	0.3561471215368622	0.05720859860208519	0.025682983585198778	0.040363768891502214	1.6366730302172253E-4	1.42553443277668	6.671220766307541E-5	3.9564656489567124E-8	1.6538376505960757	-1178.027589779484	86.68255089352063	264.47791987475745	1396.8320548282438	797.8471126730816	1361.1126564437059	266.55944267988923	58	3	23	11	45	30
743170000	-46820.17261545202	-45391.19487880481	-1428.9777366472135	-45391.19487880481	493.94896732001445	0.4446334102642969	0.7779476215144343	0.03624664423912151	0.36139371988885494	0.05720859860208519	0.025682983585198778	0.048200368359694504	1.7739694724407768E-4	1.4266260296496052	6.694705438969076E-5	1.4064011822555698E-7	2.6554182065632657	-1189.8993231490745	92.14702271294482	376.3100326197256	925.8851461655795	2210.807056701607	1268.4371327836031	484.6941707454974	59	2	37	23	25	24
743175000	-46832.55069116991	-45387.536958903926	-1445.013732265987	-45387.536958903926	534.7221700064339	0.44674449508058545	0.9621572666327015	0.038276022421560515	0.35718079857040963	0.052760627320034906	0.01927368991789372	0.038449013937746634	1.756928913080234E-4	1.419718949859428	6.47379269219305E-5	6.529626328107737E-8	1.8302935650787846	-1182.6579556062245	91.56008316041294	230.6842454597013	643.2634969822168	1697.5881950762964	1484.2011425804337	381.88133067316005	61	2	13	43	17	34
743180000	-46841.66434784091	-45398.250833579456	-1443.4135142614534	-45398.250833579456	515.3353403920703	0.4571309960115133	0.9621572666327015	0.038276022421560515	0.3426074914121681	0.052760627320034906	0.020651295551190316	0.038449013937746634	1.7868560478724466E-4	1.4714599291344932	6.905803344763967E-5	1.273305914152197E-7	2.2343851912512824	-1173.4046361547223	57.904615888402724	158.2715486045206	662.8697348974858	1236.937093356298	2613.987348292113	476.6106175241449	60	2	1	39	29	39
743185000	-46825.53873713398	-45405.48401984114	-1420.0547172928398	-45405.48401984114	504.65148778696647	0.4267082799583354	0.8412403512795879	0.03504143056763772	0.35917302248851457	0.05161195125165726	0.020651295551190316	0.038449013937746634	1.7842787167736678E-4	1.4967510783192812	6.930312979074794E-5	1.6040112610232157E-7	2.647000488304992	-1171.9247528398982	48.423140002061785	128.45700657867698	334.31185166430106	1214.2861842691882	1275.5475738978212	580.3808249804403	42	17	7	19	51	34
743190000	-46818.862612787554	-45399.349931854966	-1419.512680932588	-45399.349931854966	499.94358941187585	0.4267082799583354	0.7840829142782536	0.03504143056763772	0.35917302248851457	0.05161195125165726	0.019852532729482494	0.044981795219922065	1.7054104231482758E-4	1.5044984674433	6.940160019701166E-5	1.8808690041032864E-7	2.9838267225435007	-1166.8453620941027	61.03073248188815	36.17732423177319	114.82257334715638	1167.8377966236465	1217.9292478341333	309.71070838650843	22	20	17	8	81	22
743195000	-46833.62422398842	-45393.4204089096	-1440.2038150788246	-45393.4204089096	478.18360488922923	0.4119623488325859	0.7072166173814883	0.03504143056763772	0.35917302248851457	0.05136147336587289	0.019632890609302785	0.03733249993577372	1.6101723992700001E-4	1.520956803286655	7.12628065701494E-5	5.818491963997984E-8	1.8474727464632628	-1169.2943897404373	71.26612230838516	68.3970752671113	211.37080145863314	498.9385711062345	1339.3283204697593	360.8230756126241	17	38	6	4	73	32
743200000	-46841.62071071673	-45395.32930990596	-1446.2914008107693	-45395.32930990596	547.0726591673518	0.4257000880262273	0.7680863150559629	0.03504143056763772	0.35917302248851457	0.05136147336587289	0.01898624387156161	0.04176839569882081	1.6698440235870076E-4	1.4212235098787187	7.385829772052203E-5	5.509820488970691E-8	1.7279526469759086	-1162.1109955930094	109.808919071279	72.33399271481872	421.2434056050168	907.8738661091571	1004.5811507287881	335.70973827206006	13	47	1	18	68	23
743205000	-46874.55838046814	-45415.65659307298	-1458.9017873951614	-45415.65659307298	522.1111397346034	0.4357783362896836	0.7680863150559629	0.039412483825819945	0.3318570972690493	0.05136147336587289	0.016395207081322836	0.04176839569882081	1.6211938886747862E-4	1.4498328217429801	7.39635246579687E-5	7.147395567465946E-8	1.8233598227943781	-1155.6981307206001	130.5723066024062	50.61828491574755	197.28017783099045	665.0301867319431	1092.0914388923295	344.458486757373	20	40	1	2	80	27
743210000	-46846.96537365876	-45404.637590578874	-1442.3277830798831	-45404.637590578874	471.65039151222925	0.4357783362896836	0.7512253358454064	0.03481955990248643	0.35350377782301806	0.054774118399430284	0.02152779264616829	0.03745027489415009	1.6232017350972105E-4	1.3685190256691497	7.325592639360865E-5	3.675783555919596E-8	1.571338760798566	-1175.3607044567264	83.89861082272503	80.52081430589764	361.4876991855643	463.5855069335881	1133.1636011606636	421.3960458872097	16	46	3	11	69	25
743215000	-46834.817608612124	-45398.43227805065	-1436.3853305614793	-45398.43227805065	373.7297988521754	0.4527537174791796	0.9052446681594432	0.03481955990248643	0.3190818146274894	0.054774118399430284	0.021592722129476927	0.04530763771290342	1.718413243957454E-4	1.4740588051315051	7.770199746181005E-5	1.0986412916582553E-7	2.316782473202205	-1168.0781574521825	47.94564825397578	87.35124190304548	407.45091281310124	670.6700389560274	1173.1923898939874	298.431215843607	23	39	1	15	62	30
743220000	-46849.80268487248	-45408.05757652335	-1441.7451083491221	-45408.05757652335	390.20722156456253	0.4824364197566448	1.0021426993135574	0.03786330903097275	0.36030733782607915	0.054774118399430284	0.02429235943901592	0.04053703153668167	1.5604263420752277E-4	1.4194698415384703	7.233084701286023E-5	4.608754164445667E-8	1.6768035709885176	-1163.901150808961	148.117092079701	37.622244218836315	78.70329425587863	490.07967188849307	1048.5320966001764	345.34336411160257	29	25	12	1	81	22
743225000	-46841.98917197602	-45412.72492733195	-1429.264244644075	-45412.72492733195	334.35521505822146	0.4824364197566448	1.0556899585759176	0.03786330903097275	0.36030733782607915	0.054774118399430284	0.021433824471038494	0.04053703153668167	1.7206633797362412E-4	1.3945609020953953	7.916268032911956E-5	4.5051807977802824E-8	1.589399468081131	-1162.0171873787044	103.70344776646154	62.63989797618084	157.2744051795174	266.48610222402124	1012.0286611828215	260.93217880893934	35	17	9	2	89	18
743230000	-46831.27001251864	-45421.22735622438	-1410.04265629426	-45421.22735622438	315.35551645720454	0.4824364197566448	1.0237572438388605	0.03786330903097275	0.34530260302556454	0.054774118399430284	0.021433824471038494	0.0414328086728559	1.751931988555899E-4	1.4987515127306392	7.526145901430311E-5	8.916685207477073E-8	2.1929801500730153	-1171.0676226194682	75.6391157602096	84.5822567748401	237.67939240107972	504.66695730054875	1100.0863199668024	169.8070862806821	52	5	9	1	82	21
743235000	-46849.74619747972	-45428.4397869972	-1421.3064104825155	-45428.4397869972	338.29234498309586	0.48890986990792684	1.1430009125707166	0.035881446473083764	0.34530260302556454	0.054774118399430284	0.021433824471038494	0.03808845517818366	1.8075437199197814E-4	1.4213098398577777	7.650516597688915E-5	3.482301107628691E-7	3.726327759989886	-1170.6947286638506	70.84779223650733	435.42731131633195	203.67281106154027	366.9601723961253	845.1184470113876	659.7525995204514	56	1	2	5	94	12
743240000	-46824.32178885451	-45408.18634311267	-1416.1354457418431	-45408.18634311267	323.9826036736026	0.4791679124731581	1.1430009125707166	0.035881446473083764	0.3427857356144006	0.054774118399430284	0.021433824471038494	0.03808845517818366	1.8932446656528407E-4	1.4276815811574866	8.215670463664408E-5	3.4055954507674745E-7	3.2103986438136483	-1155.3563190929815	60.588847522645274	88.1186344684317	161.72017601072474	648.9565999880829	921.4742092046382	82.4848809144457	34	25	2	5	95	9
743245000	-46801.19552068004	-45399.64002509549	-1401.5554955845482	-45399.64002509549	335.4978773479672	0.4791679124731581	0.9841398335005265	0.03620862694370071	0.3579641229967526	0.054774118399430284	0.021433824471038494	0.03808845517818366	1.980372407038099E-4	1.402486192289509	8.499916490395977E-5	9.251541592440879E-8	2.0504820756859106	-1154.2005763916052	39.056046614296115	104.78035481619939	86.19817238759686	342.83881811713826	930.017252865295	275.6717575792588	3	5	55	8	83	16
743250000	-46839.11518242164	-45430.32645020587	-1408.7887322157735	-45430.32645020587	305.178547964781	0.4791679124731581	1.0969576628430928	0.03620862694370071	0.3579641229967526	0.054774118399430284	0.02449554056948621	0.03808845517818366	1.945089012693674E-4	1.499015215365759	8.345259189660542E-5	3.201481227255765E-7	3.335901740653924	-1158.3872506946802	42.11596847493383	141.3242644011139	137.15984260536322	488.92938110234314	835.6389736990668	200.15857348582549	10	6	46	10	84	14
743255000	-46800.113632523724	-45418.62710632962	-1381.4865261940981	-45418.62710632962	321.488775771219	0.48781627139553063	1.0352868832561575	0.03620862694370071	0.3655930515688807	0.054774118399430284	0.02082956423776549	0.04688817189913627	2.0084965835729524E-4	1.513853737284801	8.334793670388786E-5	1.0720415890305562E-7	2.2059495094877044	-1157.1154497734074	28.02564286893128	82.16315590245834	96.21240863842195	245.26019872045927	952.9920234600746	140.14122923297654	7	3	52	2	87	19
743260000	-46808.9036830769	-45420.066058025295	-1388.837625051604	-45420.066058025295	313.28718630557887	0.48781627139553063	1.0205199675026155	0.03620862694370071	0.3655930515688807	0.05040930736763863	0.02082956423776549	0.047932380815801534	1.998832254337282E-4	1.4228029666585302	8.539696411881382E-5	4.941124334894814E-8	1.478681577233319	-1132.725297898554	55.26536261507588	52.384097654758456	75.23280607545621	166.32159353878612	1054.0220955931982	231.93919649007637	13	9	36	5	89	18
743265000	-46840.1437932932	-45422.89835509551	-1417.24543819769	-45422.89835509551	337.81795798419097	0.48781627139553063	1.0306990685466493	0.03519030702334664	0.3655930515688807	0.053620876094003504	0.02082956423776549	0.04560377536750357	2.033718199655446E-4	1.4620690114070873	7.917640630560536E-5	1.0039426132965328E-7	1.8021008257221998	-1144.9716859088237	41.67890331903211	77.48930080600148	68.92134794968621	277.67212450905515	875.0547338586283	307.9314179742112	4	14	38	16	73	25
743270000	-46840.073664822696	-45417.71299541078	-1422.3606694119142	-45417.71299541078	395.60514127362563	0.48781627139553063	1.273334624951885	0.0384146955099429	0.34997046313382413	0.056322933226849836	0.02082956423776549	0.04560377536750357	1.9531368991659474E-4	1.3607145820109414	7.57995580526103E-5	2.274967030245253E-7	2.727391574193916	-1156.8089499829753	26.612536664369802	52.061228059943886	72.38750983219796	326.3638500040593	879.8866689128702	526.9869064337003	2	22	33	16	74	23
743275000	-46837.21960527355	-45433.19060257574	-1404.0290026978146	-45433.19060257574	387.1937159707752	0.48781627139553063	1.35488458213721	0.0384146955099429	0.34997046313382413	0.056322933226849836	0.01953821622681484	0.04560377536750357	1.9065408936148423E-4	1.362121869365668	7.574097362837729E-5	7.429619425743327E-8	1.8751438646133956	-1151.867179900137	40.28437542066817	65.84118424704212	78.55531316455797	478.10229801660955	1068.9156796767952	408.1707378713748	2	45	12	18	66	27
743280000	-46816.85386501905	-45415.09214778248	-1401.7617172365713	-45415.09214778248	404.6092179542907	0.4867386296689771	1.35488458213721	0.0384146955099429	0.34997046313382413	0.056322933226849836	0.01953821622681484	0.04560377536750357	1.9830127230633794E-4	1.3839573130756737	7.604029483154066E-5	5.0600203215434444E-8	1.5649161333158974	-1153.3279070941358	50.372525347685375	86.06081195792012	48.969501457977096	331.6027111570429	1186.9508893510963	336.377418051328	1	42	15	22	62	28
743285000	-46790.36015349942	-45398.65978173553	-1391.7003717638943	-45398.65978173553	323.85865313397164	0.496455534274918	1.0957136687665447	0.037848261064137724	0.34997046313382413	0.056322933226849836	0.018274270806780447	0.03861833220210932	1.954836429112297E-4	1.4198981771328993	7.666549882730005E-5	7.777808428567373E-8	1.9371373115242423	-1155.3230605540416	71.10652431973585	92.06048476232725	58.631380371990815	331.2162995504053	1966.2400740998166	373.72039890799704	1	5	55	15	62	32
743290000	-46774.39894209992	-45404.316452697734	-1370.0824894021873	-45404.316452697734	321.88228051779765	0.48375412181751914	1.1261242006699397	0.037848261064137724	0.3740986214958494	0.05253558564881864	0.023274417410764223	0.03861833220210932	2.0839692027915536E-4	1.4035968439083142	7.863859257675565E-5	1.0135899474600688E-7	2.1248937529228566	-1149.7897311118948	54.74395719521571	50.59739911917501	86.48825982925494	263.7832862702767	1425.200966920142	232.80058422463406	16	5	40	17	63	29
743295000	-46775.3500083305	-45422.11123683708	-1353.2387714934146	-45422.11123683708	325.00203406017596	0.48375412181751914	0.994945651716683	0.04073061638962728	0.3740986214958494	0.05519517254580703	0.021398538770774193	0.05072946064069019	2.0969052327085254E-4	1.475699490004148	7.744268348620602E-5	2.5478459411258915E-7	3.0704035359829343	-1140.227081971765	51.04959234676227	66.14415254037908	73.33458711720091	297.08705299939663	1618.632209972238	323.9216162890711	2	12	47	11	69	29
743300000	-46783.71503294816	-45394.86930078482	-1388.8457321633384	-45394.86930078482	294.1120268299081	0.48375412181751914	1.0189226589913876	0.03835794133601296	0.33829970792868824	0.05231299532249562	0.025514126683904483	0.038818433982593804	2.0853132156118328E-4	1.5235950595472476	8.468239222694953E-5	2.680607638030095E-7	2.9689505762122868	-1149.5458353614615	79.21928177260104	136.6624029586373	121.07065648845386	778.7714755121123	980.2510895376868	206.1943169855809	35	22	5	8	71	29
743305000	-46797.65620907426	-45392.31703008695	-1405.339178987307	-45392.31703008695	274.8092434768281	0.48375412181751914	1.0189226589913876	0.03835794133601296	0.3649417916570994	0.05202131080488958	0.02002522521052913	0.038818433982593804	1.9470852721122943E-4	1.5519557967480622	8.242126951985678E-5	8.849402162157243E-8	1.9545960491330174	-1147.4643594691986	57.55833058245302	76.1476065746061	367.25800082206024	681.3773793300978	1034.4325928055096	249.19036348666867	16	45	6	13	69	21
743310000	-46781.18669080552	-45390.82762799333	-1390.3590628121974	-45390.82762799333	338.9212034132	0.48375412181751914	1.08603817327164	0.03783716771073703	0.3649417916570994	0.05202131080488958	0.02002522521052913	0.038818433982593804	1.9915781358956436E-4	1.4234275517857973	8.093871658717286E-5	5.120697018634878E-8	1.5871801632247677	-1155.912111400869	61.46440806229333	50.60577485465527	283.030235575333	799.7227327878819	1086.9679566909672	301.12083408324736	28	28	15	14	52	33
743315000	-46821.59456190708	-45411.14436158839	-1410.4502003186894	-45411.14436158839	372.86087267404463	0.48513089118043384	1.1903696585052546	0.036218293880026925	0.35941261478902653	0.05202131080488958	0.02194779851454513	0.04091836788098491	2.0199983106250884E-4	1.4216823456392162	8.488061032822317E-5	2.0916610429608128E-7	2.6104203400836545	-1148.78607594295	69.17267349960422	75.96670515874996	414.44163843062796	1263.464397683572	985.850349557027	324.76232524307125	42	16	15	7	65	25
743320000	-46816.01763833314	-45407.72898583556	-1408.2886524975802	-45407.72898583556	317.6453625066096	0.48513089118043384	1.1903696585052546	0.03604880567694603	0.35941261478902653	0.05202131080488958	0.0218074508639516	0.04091836788098491	1.9930394881250126E-4	1.3275258509291674	8.336758040214762E-5	9.703062749370088E-8	1.9246028413362108	-1144.9235420345547	69.15740066348759	134.80549777387102	318.1090872603873	238.48818114428644	1073.301378380275	311.7049947423577	49	13	2	13	63	30
743325000	-46824.38154161763	-45399.95110647189	-1424.4304351457413	-45399.95110647189	303.7990077324779	0.4822609634817188	1.0454327020776952	0.03604880567694603	0.3313951596863692	0.05202131080488958	0.025386537723865732	0.04091836788098491	1.9380315667772422E-4	1.4056702546756352	8.165750890661911E-5	1.6995666738295005E-7	2.3748446415504354	-1148.1969942432374	78.60929395179281	379.1512289511843	274.3711284269421	606.469074564544	989.6704547754634	484.50760999615306	59	4	10	9	55	33
743330000	-46850.848282113075	-45415.930664052044	-1434.9176180610318	-45415.930664052044	307.37585509424196	0.4822609634817188	1.0454327020776952	0.03604880567694603	0.3313951596863692	0.05642756179392799	0.018438991257114862	0.03529449044980745	2.1148917723263333E-4	1.4943821333662954	8.443043525313071E-5	2.2297599055070897E-7	2.358421210261702	-1139.6812920803168	75.66271719198052	425.27646170691156	415.3683226894159	1603.4570587571193	1498.204192215863	549.0778320830091	60	22	1	12	30	45
743335000	-46812.93226389596	-45406.95269482669	-1405.9795690692692	-45406.95269482669	347.07308202196566	0.4822609634817188	0.9680407754924625	0.03604880567694603	0.3313951596863692	0.05642756179392799	0.023663172664693005	0.03529449044980745	1.9863093485935525E-4	1.4300275578942256	7.938272326292849E-5	6.258581196944472E-8	1.5949796725895176	-1133.7669275042247	53.27754572504915	312.04312954866344	1087.6443212108252	998.9374886581456	999.3264312681277	429.33571290144135	61	21	2	6	44	36
743340000	-46784.876197450794	-45398.134979292896	-1386.741218157899	-45398.134979292896	365.76544215027815	0.45366626620125317	0.9680407754924625	0.03766762282931114	0.34293194239239627	0.05737297745035689	0.023663172664693005	0.03529449044980745	2.1687720679873716E-4	1.4561678328090009	8.368229735600048E-5	5.819187063998288E-8	1.5007386562063394	-1135.4111550416828	65.13149436810131	215.99765538038486	326.15945849779354	448.83467916238214	1063.7887645036499	231.38686823021138	60	5	11	3	53	38
743345000	-46797.380808771435	-45409.346325098224	-1388.034483673208	-45409.346325098224	355.60842728482226	0.45366626620125317	0.8828767801363196	0.03253538709029813	0.3418974320920929	0.04933039231938906	0.023663172664693005	0.03529449044980745	2.084524548059812E-4	1.4372855508533042	8.001272653086823E-5	8.605745982647748E-8	1.788056489770797	-1131.329071866965	66.30383766666542	187.78824514574782	482.90870484369185	1084.9321578126614	1328.4464382966119	321.3658078938103	57	4	17	3	51	38
743350000	-46811.78966307886	-45411.8188055881	-1399.9708574907631	-45411.8188055881	334.5165492611809	0.4103012459528326	0.7173887791729204	0.036271410269274856	0.3494491324697163	0.05825178917138953	0.01757162463465165	0.04597794697612434	2.1289331038748112E-4	1.4623812092728787	8.348431673602965E-5	8.061048586545033E-8	1.649149101329726	-1126.449954953978	55.41439310684294	276.13750568142734	406.93562902148176	1152.3657469219493	1181.7412654094678	427.33696103266027	63	2	9	2	61	33
743355000	-46797.72001313953	-45400.77994211298	-1396.9400710265454	-45400.77994211298	334.8742675019972	0.38517858150892814	0.7173887791729204	0.037887623726627497	0.33722309921304805	0.04680672401324291	0.01757162463465165	0.039906253319179776	2.0794532834157495E-4	1.5691703299100488	8.013094411848442E-5	1.0055289504339358E-7	1.8509048425735037	-1127.4371597802103	57.75125541571162	159.41523508561238	406.93405502686716	1240.086383575348	1098.9212493412101	294.48121804097804	63	8	4	34	29	32
743360000	-46773.09257987293	-45389.1107402816	-1383.9818395913337	-45389.1107402816	391.6552706712758	0.38517858150892814	0.7173887791729204	0.03984232038413849	0.34366240969570283	0.05153695156457318	0.023324013539743997	0.041561354040776474	2.126038728988907E-4	1.4117030268771162	7.904198815717243E-5	6.96202038294263E-8	1.6536231339526564	-1139.4537530462612	65.88752360749444	184.1617914984234	163.48575057987898	957.2715197027829	1625.0506524008106	425.46267462911766	57	5	12	29	34	33
743365000	-46772.625756612295	-45400.12433455231	-1372.5014220599833	-45400.12433455231	379.9108534876829	0.4037288131844494	0.7173887791729204	0.03984232038413849	0.34366240969570283	0.06013620457927119	0.01976943784620167	0.032386538975849574	2.0300968289308565E-4	1.482764429828339	7.615728623691607E-5	1.9286428541642943E-7	2.7307578454282395	-1147.6405091369031	58.5404103832896	288.1845883961425	884.5906928320811	882.8567453133857	1251.6347416277217	369.7916074205814	62	7	5	3	51	42
743370000	-46823.94523827469	-45400.32031047777	-1423.6249277969189	-45400.32031047777	384.48380197459403	0.39970306395423666	0.7173887791729204	0.03984232038413849	0.3749365158801366	0.06013620457927119	0.01976943784620167	0.046317729653525555	1.9720291953367135E-4	1.436422260010552	7.798378620749288E-5	7.421937608094208E-8	1.6860499634877386	-1142.5245277536164	60.668273298187195	306.6110013425074	713.2956236794023	1090.7987261190747	1379.510529071377	299.6247296857456	62	14	2	39	19	34
743375000	-46823.42464947383	-45399.49298652321	-1423.9316629506206	-45399.49298652321	370.18764155140786	0.40912418051612176	0.6645831297089558	0.033121813268033394	0.35002822047794235	0.06627086356783907	0.023297125129236092	0.046317729653525555	1.9623183927713203E-4	1.4594991169350968	7.876214298845962E-5	1.1212748010329219E-7	1.9420829718382207	-1143.2892071119302	51.647494249846055	197.53691840192525	490.4731489401345	1109.9177879139172	379.4857911868896	375.2493414174453	60	4	7	66	24	9
743380000	-46765.21115801936	-45389.95347629076	-1375.2576817286001	-45389.95347629076	365.4604139037229	0.3725503973719574	0.6645831297089558	0.034077977540032736	0.35002822047794235	0.047713255372544096	0.023297125129236092	0.046317729653525555	1.944596699336549E-4	1.4856399169573367	8.001197830210498E-5	1.0190217914185796E-7	2.129574468743478	-1135.493382279234	83.60162341530845	334.00640150869754	341.19265039827155	1126.764759065078	380.592007915855	38.27704448136071	61	9	2	67	30	1
743385000	-46773.56349402213	-45374.03757386806	-1399.5259201540653	-45374.03757386806	369.2326621997915	0.39889111733053545	0.6452209719742718	0.039241442928942695	0.35002822047794235	0.05068609854377576	0.025228392158215283	0.046317729653525555	1.821777621017902E-4	1.5080174964691322	7.653416564363577E-5	7.80182048745095E-8	1.9049832406908438	-1137.7170144797378	58.89743259087503	89.76910963285373	245.03107170228725	1117.574930925477	491.54101150755963	236.1330889320931	61	1	6	71	14	17
743390000	-46774.25002157521	-45392.795852481366	-1381.454169093845	-45392.795852481366	378.58149330367087	0.39889111733053545	0.7592368625975754	0.03571876706742894	0.3356885556423314	0.05068609854377576	0.020540010593575367	0.03729584540079053	2.0503079361811684E-4	1.5390943060093938	8.217419701818459E-5	9.518544087508122E-8	1.995599932104333	-1145.9671911461116	62.62257423100999	152.8287150898949	449.6166629412507	1104.6580786631703	508.129203542271	301.3224876302449	60	2	9	72	6	21
743395000	-46808.18218659995	-45420.13340715823	-1388.0487794417202	-45420.13340715823	337.99630996739927	0.3787704779629567	0.7087865589333489	0.03571876706742894	0.3215664854671104	0.05439415949734991	0.020540010593575367	0.03968436873406939	1.980811356157784E-4	1.4930537431872637	7.96993713116251E-5	9.473652577058529E-8	1.9979075202039274	-1143.011445532451	58.82868359758754	157.0788857710408	525.023723224201	1185.3408200908084	1163.363375247644	377.4007126171684	60	5	16	59	3	27
743400000	-46810.37137303543	-45410.73316178342	-1399.6382112520098	-45410.73316178342	328.7555810104461	0.4302422412281061	0.8311001162409228	0.03571876706742894	0.3215664854671104	0.05439415949734991	0.022551163314611267	0.03968436873406939	2.091906894214796E-4	1.5313516825659514	8.097749219008226E-5	1.732982631825175E-7	2.3626748041267205	-1155.523457564534	67.28761787996554	179.10578075058	536.1609150672169	1114.6802328894971	509.21972816267106	289.40655907057743	58	5	19	61	7	20
743405000	-46814.73534581224	-45402.53696704854	-1412.1983787636968	-45402.53696704854	351.6407253665334	0.4388895722200175	0.8635051716733869	0.033220568262610946	0.33839087536766366	0.05439415949734991	0.027822181805794835	0.04270796575444202	1.9542113615602188E-4	1.5511809238819925	8.027273117301805E-5	9.491930783939804E-8	1.8870973970288345	-1143.5203397168696	72.38493963893625	405.0160534090157	873.8810674166457	1084.0970291389601	496.23387723745424	341.3881961348739	62	5	8	64	18	13
743410000	-46828.70784344237	-45415.01765453337	-1413.690188908999	-45415.01765453337	338.18833551361087	0.43916092797401823	0.8042461201879862	0.033220568262610946	0.33839087536766366	0.05439415949734991	0.018513430224013576	0.041349034193923474	1.9164548826234776E-4	1.5903085691117664	7.444369713550284E-5	9.162781578959361E-8	1.8644225523437317	-1148.1308571371383	62.903166421237536	169.18427646295385	476.9715836706634	1215.8192590738838	381.77219734092205	99.96421436454587	60	3	6	79	17	5
743415000	-46833.92255069895	-45397.302214541814	-1436.6203361571415	-45397.302214541814	386.9467677994667	0.4220291968600828	0.7977023060022349	0.033220568262610946	0.3332044871612883	0.05439415949734991	0.018513430224013576	0.040329048481239846	2.0092624179876632E-4	1.6422635341479588	7.839529328581076E-5	3.3078105375432737E-7	2.5773228321971358	-1145.6055235387796	64.64879156017771	161.11006461782554	564.0780193093891	1044.6283395990201	114.2713760775038	341.68465861896806	56	8	2	88	1	15
743420000	-46775.56812892893	-45383.41721573116	-1392.1509131977627	-45383.41721573116	386.80082199870657	0.4116441553754933	0.7518454462585903	0.03988513948424237	0.3332044871612883	0.05439415949734991	0.026039859207487807	0.040329048481239846	1.9663275885139743E-4	1.560098757101861	7.826700589612432E-5	2.396845176066873E-7	2.6887814100957126	-1152.9903606930188	69.14205335368624	71.12089178218238	197.9927237471029	1262.2180944726606	444.7091274168976	355.3385278576226	24	37	3	74	24	8
743425000	-46781.79328533727	-45393.00100560934	-1388.7922797279286	-45393.00100560934	409.19800689529797	0.424351757622136	0.7518454462585903	0.04374508700142644	0.3682152665135584	0.0591702350072992	0.026039859207487807	0.04053803978366564	1.827736489923261E-4	1.540436417875553	7.740649916193002E-5	9.444596897858452E-8	2.045718558700581	-1139.8214756050804	50.19849737593265	78.15086037820868	352.4200782446967	1181.6474871003238	507.55781018630955	194.1596473415408	34	27	4	74	11	20
743430000	-46820.98547004244	-45406.810288150395	-1414.1751818920468	-45406.810288150395	450.15939721388446	0.4286921516424325	0.7798310179069751	0.04374508700142644	0.3682152665135584	0.06310585278467908	0.02004340106086536	0.035732416556570466	1.8028174393221408E-4	1.537651182990134	7.582982923583525E-5	4.1199405829447834E-7	3.5484286445356585	-1134.7688783631502	61.01001602541021	188.60647567819805	574.5439512682422	1105.178483667793	203.59952577313462	84.48494225959767	60	7	1	82	18	2
743435000	-46810.068540439286	-45405.633922476765	-1404.4346179625206	-45405.633922476765	501.4625964558862	0.4286921516424325	0.7603121094491313	0.03931183128547932	0.350593954951356	0.05089089001051222	0.02004340106086536	0.04363632192953889	1.814021644851495E-4	1.432583956880873	7.78241910260639E-5	6.462890420581013E-8	1.7576775308245962	-1139.8100626006371	56.85033896426027	232.89081256006938	540.3315832377295	957.4592817302125	233.81450480180257	216.08285886447067	62	2	2	85	4	15
743440000	-46835.199622038395	-45402.778732762104	-1432.4208892762927	-45402.778732762104	582.2362856973425	0.4327846269242171	0.7603121094491313	0.04057128925515176	0.3669367324533924	0.05089089001051222	0.025029629405908187	0.04138447725296238	1.775696408171046E-4	1.5104511151190791	7.165637971897801E-5	9.00355773095341E-8	1.9506882073244423	-1156.9202557937037	59.46087130175192	104.39061554380716	501.0650736587491	970.0065187680469	470.16445384865034	222.45997433301946	53	9	9	72	24	3
743445000	-46814.76532152622	-45398.39658425249	-1416.3687372737268	-45398.39658425249	460.4667337873925	0.43071411336526655	0.7856663515225227	0.04057128925515176	0.3669367324533924	0.05371732286784281	0.020964131105390398	0.040761029942057304	1.8453556560900464E-4	1.415593402501575	7.866935767679567E-5	6.177221054190255E-8	1.63641641157494	-1135.7084901091566	57.23334391313256	76.61473902546821	502.3607012113296	1004.1796981277685	443.26423422258506	313.9039160636314	61	3	5	77	16	8
743450000	-46800.31747787796	-45404.673602137416	-1395.6438757405383	-45404.673602137416	390.5957882013949	0.4271278072088669	0.7856663515225227	0.04057128925515176	0.3669367324533924	0.057539434980554215	0.020964131105390398	0.039165687478253004	1.8407480925010256E-4	1.4223985096301195	7.892842728909786E-5	5.3700352101802624E-8	1.6468216152393342	-1135.568824236833	59.67009230704719	208.82243942993517	1200.2137698614492	868.6916238630628	437.3401986918676	523.438227502971	62	1	17	69	13	8
743455000	-46819.96626491835	-45401.722639032574	-1418.2436258857765	-45401.722639032574	413.5230048887521	0.427745536949911	0.8360541556084466	0.04337242694308359	0.3568871294244889	0.05832372628491714	0.020964131105390398	0.03849470631715704	1.840562317183695E-4	1.4629540943353363	7.764892881709107E-5	6.462905654720134E-8	1.7444226589150487	-1145.4566903570953	56.54756205920776	339.2947076188687	989.1558735955055	790.6496014096965	1110.2693326860265	363.06939710292517	62	1	9	63	20	15
743460000	-46858.20822668949	-45414.153982978256	-1444.0542437112315	-45414.153982978256	477.344953227535	0.4379858046880768	0.8058025464152081	0.035002756262490345	0.35669572859463666	0.052290328530138874	0.020964131105390398	0.046563828083197915	1.7280615035763532E-4	1.4403504677645895	7.51198435602878E-5	5.167970995003238E-8	1.5436868029135173	-1138.4383001357598	67.45688350094836	225.12330272583068	675.7037006185843	885.7667624184206	1149.8079409685508	451.7914481080581	63	2	7	80	6	12
743465000	-46823.094765317546	-45388.092436034814	-1435.0023292827352	-45388.092436034814	426.88520487850803	0.4379858046880768	0.8058025464152081	0.034593623563383746	0.3413541234500562	0.052290328530138874	0.02043482697557557	0.04311328473408911	1.7320962934102402E-4	1.323816525695991	7.699089103334934E-5	5.080145953136924E-8	1.5589639464029788	-1134.521846688791	65.92978782446988	642.5062508789811	788.2053535692762	892.5382675281369	315.45827601099063	405.3652408183592	63	6	4	78	1	18
743470000	-46817.31759418251	-45392.4999776071	-1424.817616575413	-45392.4999776071	424.9343480915171	0.4379858046880768	0.8959292643152403	0.034593623563383746	0.3413541234500562	0.056840457369596205	0.02043482697557557	0.04479252349354851	1.7507001752234936E-4	1.3103577361539263	7.556891503897565E-5	6.947686988806203E-8	1.7876175555455311	-1136.0446601205497	71.99751526762738	49.365320893924434	353.6715267127196	1094.5105761576526	788.5138084429667	204.0134524719679	42	21	4	82	11	10
743475000	-46806.938745570835	-45387.57515129397	-1419.3635942768644	-45387.57515129397	402.1471857225839	0.4379858046880768	0.8263191502312018	0.034593623563383746	0.3721787733163711	0.05573081953870633	0.02365177769025342	0.04479252349354851	1.643287505792576E-4	1.3404392580277986	7.125967350632123E-5	1.4758214777351132E-7	2.588623307300551	-1141.9583590187822	49.24633888274258	67.49251491348984	385.59972683080474	905.4774309015046	328.4403178888622	232.75745411771433	41	20	7	80	14	8
743480000	-46821.170393675304	-45401.273129718305	-1419.8972639569993	-45401.273129718305	390.2436426672608	0.44870681818062863	0.8263191502312018	0.034593623563383746	0.3588684658092866	0.05573081953870633	0.019882396924854044	0.04479252349354851	1.6885744143299399E-4	1.4538243486060916	7.222824477759034E-5	7.909512355091014E-8	2.0422866547063694	-1145.8904262474796	85.00233825299566	43.809453588248324	287.19448963165127	1190.7678442327544	259.898431603465	266.22778153869	40	22	3	80	16	9
743485000	-46833.22113846945	-45402.43644098253	-1430.784697486923	-45402.43644098253	404.8481217659905	0.44870681818062863	0.920023734239606	0.0375805968467191	0.3776842696089287	0.05563278620686303	0.02195769500703512	0.04479252349354851	1.5879773910669004E-4	1.3786636828243402	7.225210975363358E-5	4.213594658746112E-8	1.603074150788888	-1153.6597203376812	91.21348490194232	52.49213295571243	97.76493626514932	934.559522218671	624.3338139065863	169.4399640364731	34	21	7	87	2	19
743490000	-46836.692394040685	-45401.54273053291	-1435.149663507777	-45401.54273053291	388.0515535932515	0.4155022292775915	0.7489407501197393	0.038516043755674995	0.3776842696089287	0.05563278620686303	0.023134549721806806	0.04479252349354851	1.545217650711272E-4	1.4517671771234715	7.100985667348341E-5	6.586768203544223E-8	1.966073323098285	-1153.5003412945584	80.54149473402796	51.195810810251324	251.44806357653385	1160.097200441409	294.09189301126224	153.34419154608273	43	19	1	86	9	12
743495000	-46851.936930523516	-45401.06667356439	-1450.8702569591246	-45401.06667356439	356.05747859286356	0.39328919060423634	0.7107755846878168	0.03461446987333271	0.3776842696089287	0.05563278620686303	0.023134549721806806	0.04479252349354851	1.6123839269415366E-4	1.3378882414201658	7.136040534273581E-5	1.1657149249493913E-7	2.339061844099449	-1168.2351878049126	70.62395512958821	202.00508185985979	312.1278807551675	1211.5465970099906	326.68107487623223	83.8158872928218	59	3	2	87	15	4
743500000	-46829.08235074445	-45400.28078560162	-1428.801565142828	-45400.28078560162	317.7511487116964	0.39328919060423634	0.680525228138763	0.03461446987333271	0.33870084671931955	0.05563278620686303	0.023134549721806806	0.04479252349354851	1.570455203881634E-4	1.3703158768846329	6.921434875572506E-5	8.84430218649417E-8	2.2586539241781005	-1162.5628536086695	61.531520824497534	62.76944147353771	358.1201121264448	1427.796615285451	143.17806136817492	79.23070773844645	53	10	2	88	16	1
743505000	-46806.09752983202	-45382.398936936785	-1423.6985928952338	-45382.398936936785	313.712695155602	0.39328919060423634	0.680525228138763	0.03461446987333271	0.33870084671931955	0.05609337185140234	0.023134549721806806	0.04479252349354851	1.529345041980397E-4	1.3663454880306345	6.861679942169763E-5	4.242551790099682E-8	1.7822374432360997	-1171.0253040872506	108.3889643082564	60.907044324673855	225.50466941652402	1547.9448612773865	357.0342869511881	212.4086745012007	24	36	2	88	3	17
743510000	-46860.84516349736	-45403.70750097163	-1457.1376625257328	-45403.70750097163	354.8194347463366	0.39328919060423634	0.8412640044076659	0.03461446987333271	0.33870084671931955	0.05606190330658486	0.015923572123613797	0.044064372028960644	1.5753529116296374E-4	1.3904198626960407	7.101537521667655E-5	3.720019557535062E-8	1.5076830139719568	-1160.0452376903697	127.2925741199095	51.39860233019854	231.64488948944899	1292.7727754480568	750.1485280792981	216.0156025731249	12	50	3	84	5	16
743515000	-46851.89509648158	-45412.05972114258	-1439.835375339004	-45412.05972114258	406.58081539756597	0.39630112098731307	0.7813771681023322	0.03648910441158722	0.33870084671931955	0.05423726135564337	0.025189284197168326	0.044064372028960644	1.6579947743791099E-4	1.3558929896277956	7.159533478749464E-5	7.48054590000162E-8	1.9553470910126296	-1145.4437863927972	85.41685288931296	52.30498578131502	303.9519688364583	1223.5625311914557	87.80725193025951	205.61921268653896	23	40	4	87	2	14
743520000	-46872.443874197495	-45408.203120787635	-1464.24075340986	-45408.203120787635	351.6129724323238	0.38767635730984223	0.7813771681023322	0.03519920866904548	0.3425811399848177	0.05423726135564337	0.025189284197168326	0.044064372028960644	1.5768131667202065E-4	1.4208257886305589	7.797658353671511E-5	4.455332405986958E-8	1.55936174434285	-1145.9417297352481	57.37428130031583	54.623552501545475	260.9645227628581	1096.3565742865346	374.2891695904952	198.85310210005744	6	56	5	89	4	10
743525000	-46888.16531198408	-45418.95368791244	-1469.2116240716368	-45418.95368791244	368.89595571038484	0.38767635730984223	0.786870553913939	0.03519920866904548	0.3425811399848177	0.054749694046904565	0.025189284197168326	0.044064372028960644	1.6443933386428686E-4	1.4156893971962223	7.723255065537276E-5	6.870174706437561E-8	1.6890204764556709	-1150.4723764029595	102.33815452812375	53.36630741444265	214.30649064267246	993.0211841925855	123.46059745622628	149.63832257495704	21	40	5	90	9	5
743530000	-46851.96377643963	-45402.66205837849	-1449.3017180611455	-45402.66205837849	369.68174216591046	0.3843086112007044	0.6758657628008072	0.03894819875358371	0.3476509359540242	0.054749694046904565	0.023613851793833674	0.044064372028960644	1.6121716281008365E-4	1.3922123852485497	7.465345399505912E-5	3.5662527973026945E-8	1.455666364621083	-1152.6587999687986	80.49527459945656	53.95800739112449	330.80317381309465	1123.69997200629	232.6637460148843	406.9457337451306	25	34	6	87	14	4
743535000	-46834.26245965875	-45390.3360992637	-1443.9263603950437	-45390.3360992637	404.18601314951576	0.3922594879736346	0.6758657628008072	0.03573147244382022	0.3476509359540242	0.05417950026001274	0.018009950328089348	0.04006808174664689	1.6862114198919198E-4	1.434953572578132	7.560031926944471E-5	4.222396317290244E-8	1.526782043235297	-1153.865021815537	186.1055660552378	88.2983541207479	515.6305850537373	1304.4340567854813	245.28850892322387	250.6641727683177	8	54	2	86	6	14
743540000	-46857.92067222313	-45392.52906170448	-1465.3916105186493	-45392.52906170448	312.55393092872725	0.3797985790652536	0.7049652340718848	0.03573147244382022	0.33998239840144096	0.05417950026001274	0.017206792440219765	0.04037916849059617	1.635803098739082E-4	1.4047690858308841	8.217084935557267E-5	7.277937813309425E-8	1.808487627415831	-1143.5296442476028	66.33721053180976	86.08187905580725	318.5545585700758	911.0668180054889	388.0430390262391	111.15113864836033	14	48	2	87	8	11
743545000	-46854.70914517349	-45403.41788930168	-1451.2912558718053	-45403.41788930168	308.78949757456473	0.4083440289807511	0.7241731554936006	0.03573147244382022	0.3425856801632974	0.05417950026001274	0.017206792440219765	0.04162639132025777	1.5890570901244485E-4	1.4117235309898626	7.6813222776782E-5	6.197253555938722E-8	1.8572080211522446	-1151.2239461551485	78.27842592558359	87.45025480409976	855.7196759978126	1002.8017022878487	246.86268052693595	83.51659886355036	4	58	38	48	7	15
743550000	-46839.79385800554	-45379.94511200153	-1459.8487460040108	-45379.94511200153	297.8621423175474	0.4083440289807511	0.7241731554936006	0.035997217444326136	0.3425856801632974	0.050395896101092345	0.020655938979874326	0.04106331918925127	1.67108189542144E-4	1.4572495120108784	8.123972651356541E-5	8.190304629480962E-8	1.8739442988456727	-1144.6711480425927	31.753312706963804	57.41931000677047	529.9424985909824	1597.8391209357735	1086.9524421126127	109.50117415309333	6	55	31	39	25	14
743555000	-46852.92860662857	-45392.20936412843	-1460.7192425001388	-45392.20936412843	307.6222962269057	0.3755223347937946	0.6485910325338393	0.035997217444326136	0.3425856801632974	0.050395896101092345	0.020655938979874326	0.04003149416351981	1.635281870261564E-4	1.4950889396416531	7.525565314232379E-5	5.2885683283959116E-8	1.6448643600704147	-1158.451860684393	37.33968686983391	83.20609556651965	518.5562958969062	2045.0365266279628	849.4650867976922	143.73040965307254	3	56	44	34	16	17
743560000	-46867.379321336164	-45386.41010259148	-1480.9692187446822	-45386.41010259148	244.09450178659435	0.3755223347937946	0.6485910325338393	0.040174736417347014	0.3425856801632974	0.06257891018664458	0.020655938979874326	0.039347344757603694	1.6256372749547167E-4	1.465111033750265	7.882228978765848E-5	4.995617976760929E-8	1.5250025293484901	-1159.2348795726093	75.42946870565017	72.33033386172936	555.6174153779386	843.1993144455347	524.8312583320732	233.62166106299082	1	59	30	60	11	9
743565000	-46854.91713014479	-45392.70548885571	-1462.2116412890812	-45392.70548885571	268.792945903618	0.39758862637408515	0.7061167098566978	0.040174736417347014	0.3425856801632974	0.05819129765362098	0.020655938979874326	0.039347344757603694	1.633472938920623E-4	1.4586923912979928	7.844184748901223E-5	5.0756964008099366E-8	1.6046428609617929	-1162.51103104753	65.68882445027387	76.42620692250398	431.92642062062873	1505.0474257257918	1091.266375540502	276.89977125594777	24	36	26	59	12	13
743570000	-46843.267644262625	-45399.134774007456	-1444.1328702551666	-45399.134774007456	279.6274095725628	0.40490149508683715	0.7483838676655465	0.040174736417347014	0.3425856801632974	0.05819129765362098	0.02203218238175251	0.039347344757603694	1.6480825566949682E-4	1.42451753160787	7.676469821733666E-5	9.879406805927875E-8	2.140361323494608	-1160.6903652946717	70.52008384672664	63.09137778665335	362.5398332578559	1871.9494326491033	495.97340504635923	242.57276116954435	39	23	19	55	21	13
743575000	-46842.06716183855	-45396.19810645458	-1445.869055383967	-45396.19810645458	267.11022938828546	0.40490149508683715	0.7483838676655465	0.040174736417347014	0.3478670667214937	0.05819129765362098	0.02203218238175251	0.042512323599333914	1.676529226305861E-4	1.5021420113034822	7.929840873954298E-5	6.690028120985085E-8	1.7655705459121116	-1158.8862930596101	57.97227855370016	70.33537017794058	483.8472721729777	1257.2279928128223	651.9744392344847	42.51407897665788	8	55	13	57	34	3
743580000	-46834.50410311245	-45395.283213470626	-1439.2208896418238	-45395.283213470626	265.2154585154527	0.40490149508683715	0.7399794669529927	0.040174736417347014	0.3505886361366337	0.05819129765362098	0.024949518630149204	0.04034796333119972	1.7380013272571716E-4	1.427173569004205	8.179494001677072E-5	6.323182048133512E-8	1.7443726882032788	-1157.1523174544961	387.00212417146116	89.29038137243604	482.3708197899643	1216.8368778927022	436.2400371947736	54.34786894133976	1	58	17	70	18	6
743585000	-46795.64074062135	-45371.073536275886	-1424.5672043454585	-45371.073536275886	245.42221258820553	0.42552544442399637	0.8170720475787698	0.03756872192972727	0.3505886361366337	0.05597855537274602	0.022871668848344063	0.035963138176757024	1.7406124732591882E-4	1.470357281658452	8.10214873037127E-5	7.562728816930499E-8	1.878764924874218	-1152.6254153940938	97.97430596044717	74.59733146308432	352.0293210354066	1330.9408500078416	574.7364714445104	66.2427764346397	1	57	20	67	19	6
743590000	-46801.867954387555	-45388.278834684446	-1413.5891197031117	-45388.278834684446	272.3877729333265	0.42552544442399637	0.8535123788142551	0.03756872192972727	0.3505886361366337	0.05597855537274602	0.021117771480371524	0.03765157932691437	1.7616160210432124E-4	1.4943619938250956	8.117435548220633E-5	7.280700863832472E-8	1.9796705103647916	-1163.4567003783957	78.93788811546355	72.58945326552893	527.5413691782098	1186.7214120510832	765.2577947153153	479.39922950797916	19	40	17	69	3	22
743595000	-46806.32408151997	-45388.83507838802	-1417.4890031319428	-45388.83507838802	295.7979743339068	0.4250788868585009	0.7569507610533649	0.03281713676023053	0.3486947480951131	0.06491514215126921	0.02457464119745339	0.03765157932691437	1.739933410572455E-4	1.453491742917465	8.211478703861045E-5	7.28089216808096E-8	1.9195953678610316	-1159.1513345356323	39.02193754198404	88.19167938167236	442.2953048714029	1205.9308235646943	1474.8332544503198	321.1144410742977	7	51	21	65	4	22
743600000	-46832.035658285495	-45394.189172010294	-1437.846486275198	-45394.189172010294	317.1943439974444	0.4250788868585009	0.8418609563596048	0.03281713676023053	0.3553839842232731	0.05569066872183153	0.02627560271046651	0.03780754197449293	1.7524324773294007E-4	1.4273432717466352	8.177901580208729E-5	6.823449117983524E-8	1.79109102886568	-1169.1701378339435	77.19908631951061	122.46324699442461	600.954802418927	942.3799116535475	756.9482058538231	397.2913612010329	23	32	19	64	8	24
743605000	-46835.71730823902	-45403.27132568463	-1432.4459825543888	-45403.27132568463	341.3487919376714	0.44473103623086324	0.8418609563596048	0.03281713676023053	0.3570528532020716	0.05216156887655613	0.02126908985865522	0.042946366584897956	1.6697283802521065E-4	1.4905550876460558	8.034884521957818E-5	1.6087410134884807E-7	2.5614005418400922	-1168.8111307570769	70.6437883329177	123.99835701973336	430.84675704491303	807.6593945247608	786.7594510337432	314.9084656117558	15	40	22	73	4	16
743610000	-46839.94894776904	-45396.408282306205	-1443.5406654628307	-45396.408282306205	387.76021581523065	0.44473103623086324	0.9244195662018571	0.03560456900810845	0.3665266355687798	0.0568074056750882	0.023446531107493396	0.042946366584897956	1.6449166338189353E-4	1.4701740536173327	8.216357220443888E-5	5.2302088512896584E-8	1.6651043485143728	-1165.7722048303458	28.09414596640988	105.46862244068404	389.4288007547819	962.2131999621831	432.0283939062709	286.74282083507717	3	49	16	82	9	11
743615000	-46883.23254286199	-45405.50052124462	-1477.7320216173675	-45405.50052124462	302.67530415695154	0.4689242022936157	0.9244195662018571	0.032972218590662565	0.36890931469420607	0.0568074056750882	0.023446531107493396	0.03700920485263295	1.5578568619621885E-4	1.5684194745573523	8.625569473172307E-5	9.861554737891448E-8	2.0487863808591795	-1161.6632134038812	100.82497787917518	103.35570661690191	283.8740251931637	899.8228484907188	369.48734893511084	229.71048467752456	6	50	2	86	24	2
743620000	-46848.99458311424	-45400.31744340874	-1448.6771397054947	-45400.31744340874	310.4025261630058	0.4689242022936157	0.9717475317139969	0.032972218590662565	0.36890931469420607	0.0540311128557799	0.023446531107493396	0.04081963252219495	1.6315746822421974E-4	1.4190477514163173	8.47915802922943E-5	9.003450564634171E-8	1.9480326006729296	-1146.5537193128619	94.59764938156556	75.6547134044759	238.68661037910553	799.9538633796473	403.7807472190738	231.27792053787272	24	36	1	81	25	3
743625000	-46850.96419844992	-45381.44249489252	-1469.5217035573937	-45381.44249489252	299.8391838201397	0.4689242022936157	0.9344517075603055	0.038873537664174534	0.36890931469420607	0.05644780734199002	0.023446531107493396	0.04081963252219495	1.5741927449730757E-4	1.3931791160735407	8.462818413469664E-5	1.2816778925623233E-7	2.2881241568179034	-1157.4070272223278	145.95314258348375	67.18202651667981	284.4911659004079	732.0801466579284	393.0381020550807	266.3661008798862	15	42	1	85	26	1
743630000	-46847.92769555837	-45394.80482269325	-1453.1228728651176	-45394.80482269325	315.2491535101149	0.472848299054593	1.029245501681283	0.038873537664174534	0.34544041321902424	0.050229201071271296	0.01819834008901731	0.04081963252219495	1.6444880401385564E-4	1.3680673145386737	8.983169138256807E-5	6.156825567483558E-8	1.6632549149215508	-1151.8408693770054	81.80237837270792	71.59864350586409	160.5303243879375	1161.6933773680207	479.8783634106929	415.943157988061	10	47	10	71	25	7
743635000	-46860.8071831704	-45404.1925176063	-1456.6146655640996	-45404.1925176063	306.42633074306735	0.47986500439166474	1.0006125240949773	0.038873537664174534	0.34544041321902424	0.050229201071271296	0.02383098126576603	0.04081963252219495	1.5637590865566402E-4	1.3974030317124009	8.634391815724268E-5	8.08734123850968E-8	1.8898365512167772	-1146.1875264384657	101.74567768098456	86.41958938747723	199.44633006897914	1021.4114379115878	435.7488239739535	71.43991619403056	37	17	14	74	23	5
743640000	-46854.77956807921	-45397.24318910949	-1457.536378969725	-45397.24318910949	295.5025149297562	0.47986500439166474	1.0006125240949773	0.038873537664174534	0.34544041321902424	0.050229201071271296	0.02383098126576603	0.04081963252219495	1.5543021185557745E-4	1.3680720553481465	8.495977857483325E-5	8.168798625860808E-8	1.8821149901544494	-1130.5107806814249	84.07977897468903	56.031783722630244	200.15003030157217	1323.5803941575589	360.3485253644492	59.11097512608812	28	29	13	76	22	2
743645000	-46874.50568650397	-45403.80565821511	-1470.7000282888655	-45403.80565821511	306.46381575679436	0.47986500439166474	1.0006125240949773	0.04358711061234199	0.34713259448488065	0.050229201071271296	0.02015728878845317	0.04465656211911209	1.5361596195242108E-4	1.4499025279911508	7.865086946009135E-5	6.975934238655497E-8	1.8134521484383441	-1153.4862585728022	146.9164514449153	74.42279067276284	195.92863400019945	994.7151805933971	1618.1841967244006	174.74793425659107	5	52	11	81	2	19
743650000	-46852.6352804952	-45402.520768518065	-1450.1145119771331	-45402.520768518065	323.6654079403482	0.47986500439166474	1.0006125240949773	0.037929467290249035	0.3561640428131954	0.06041543003034989	0.02015728878845317	0.04172976271126952	1.651106176722812E-4	1.3911565569401567	8.662083392947618E-5	1.393638249779088E-7	2.4190676857658158	-1149.3036679957543	209.28578616255888	70.52028504127915	212.3982498106674	905.1886267530449	362.14971916996615	295.7949506463369	11	46	8	80	14	11
743655000	-46851.58497640629	-45412.0607367117	-1439.5242396945926	-45412.0607367117	351.61487997699714	0.4833482904085428	0.9899458829530113	0.03382182220371555	0.3561640428131954	0.05805909345055015	0.02015728878845317	0.04172976271126952	1.646159747229243E-4	1.336691444812259	8.422125431057925E-5	7.220272860147773E-8	1.8419767606691186	-1142.1973743707933	125.82720665190945	61.85311535916621	162.6042808708973	848.8527413969783	276.7034427485805	245.92697607851807	5	48	20	71	2	24
743660000	-46830.741117800906	-45395.11721317389	-1435.6239046270096	-45395.11721317389	366.56269543971	0.4833482904085428	1.023027224761013	0.03382182220371555	0.3561640428131954	0.05805909345055015	0.02015728878845317	0.041496181068109476	1.6136777683545224E-4	1.507398832073159	7.919652984071807E-5	1.8909156090511143E-7	2.7742646172472147	-1143.0524882194393	47.05212435218849	68.5793583137875	157.38021919537994	1144.331836480974	616.2786204149122	304.0267208865492	4	52	17	57	22	18
743665000	-46819.156954529884	-45373.592317157105	-1445.5646373727827	-45373.592317157105	407.03869111919045	0.4833482904085428	1.046858110279155	0.03382182220371555	0.33431866811644945	0.05805909345055015	0.024002062067216258	0.041496181068109476	1.66431441977294E-4	1.3528381479527694	8.495567103152425E-5	4.414606992858553E-8	1.5198945007227662	-1151.7259857450076	102.64598997043092	98.37353310156851	278.6986422417969	892.5545406016028	322.74553031380157	434.4845377085826	9	47	17	71	11	15
743670000	-46817.06331201707	-45380.297186074306	-1436.7661259427587	-45380.297186074306	409.7023430116116	0.4833482904085428	1.0894073115024308	0.044803839854279055	0.37565074825830597	0.05367353484161772	0.024002062067216258	0.041496181068109476	1.653817410210508E-4	1.3475800033621443	8.31710077988607E-5	6.457614030735014E-8	1.8284069651569663	-1159.4484391267606	51.06408555630436	113.22930305265456	353.1163425562634	915.5387571007221	451.0670940813268	825.9016181630894	17	39	15	58	37	4
743675000	-46808.79526293294	-45395.21932872817	-1413.5759342047654	-45395.21932872817	381.105279617002	0.49037677815418235	0.9401776839178613	0.044803839854279055	0.37565074825830597	0.05367353484161772	0.024002062067216258	0.04143897561788278	1.5933730191735365E-4	1.3955341112768063	7.851485287682171E-5	7.575078732141319E-8	1.9792936261785377	-1140.469417756104	50.14055548234256	69.49587406827352	229.78016518532738	886.2367132144453	410.43256400779075	180.2770092315445	24	32	13	74	15	12
743680000	-46856.56931494302	-45408.00658845065	-1448.5627264923717	-45408.00658845065	398.2047380129796	0.49019455693164016	0.9401776839178613	0.044803839854279055	0.37565074825830597	0.05367353484161772	0.02536677162611213	0.038852914222825455	1.588742051799313E-4	1.3477159070956917	7.613496159920171E-5	6.208030735148082E-8	1.7582339811705403	-1152.1636206684511	59.79057977958814	156.682557121308	300.84758762210066	869.8806102086332	348.51161435344045	172.83408559116066	38	20	10	77	22	3
743685000	-46896.427553118425	-45424.26960825719	-1472.1579448612297	-45424.26960825719	412.785082499408	0.4678769761159157	0.9401776839178613	0.04258641483252593	0.37565074825830597	0.05423141772712727	0.02302617585113037	0.04469245062509118	1.6234781786773295E-4	1.3532868981010209	7.760715265490918E-5	1.5731487194124743E-7	2.475241884224889	-1163.88420590546	76.28371454185574	131.3279516483345	311.626208143854	1034.9253382741988	323.30078288893935	253.40410003225685	39	23	5	81	4	18
743690000	-46859.13731198054	-45402.88801090097	-1456.2493010795704	-45402.88801090097	357.57551445367585	0.4678769761159157	0.9237323443138148	0.03760077876400606	0.3488591969378694	0.056023290080958944	0.02302617585113037	0.041474422490869294	1.6148397281318282E-4	1.358633129107364	7.87574961998517E-5	6.645808329035826E-8	1.8187609943344794	-1167.7716457982533	87.39070560593687	106.70353196455085	329.8581794070148	903.9774277506608	1026.2949668901067	330.0989341619203	41	18	12	60	16	23
743695000	-46843.116216613795	-45407.660385104566	-1435.4558315092288	-45407.660385104566	324.7403774805162	0.4678769761159157	0.9602282856901915	0.03987939279795946	0.3488591969378694	0.056023290080958944	0.02302617585113037	0.042843365186659696	1.6536590572453736E-4	1.4073804881729302	8.094377304626661E-5	4.958978053714747E-8	1.6784053715517113	-1164.1697512924081	78.45715098666703	182.50568498606083	414.13698902249473	1046.1310086558706	1180.7172298855432	249.3689084094978	53	6	12	64	8	27
743700000	-46864.17888589358	-45390.541539722704	-1473.6373461708806	-45390.541539722704	337.4232055727648	0.4678769761159157	0.9602282856901915	0.03677145203163426	0.3488591969378694	0.04575304945959615	0.01838821913741509	0.036024649317514146	1.6285710597685924E-4	1.3910699594937308	7.993464747168576E-5	5.299188896772124E-8	1.5965682059411168	-1170.0905898292406	109.06498417689993	111.89393331757148	356.1911589561358	1081.5261309052062	1317.040833293103	285.36104180394483	33	16	24	59	9	29
743705000	-46867.54987426384	-45397.854497386164	-1469.6953768776716	-45397.854497386164	328.1289042781901	0.4628998342924894	0.9602282856901915	0.029148008595801633	0.33175075449218294	0.05158196008256708	0.01838821913741509	0.036024649317514146	1.647123238859944E-4	1.4160572297608724	8.160430845326173E-5	6.364739209256702E-8	1.6527803348219707	-1151.1752668807273	102.52530121578134	55.10842551921628	227.36559084316542	929.587673717383	1146.7309737536075	400.01534482260524	17	35	21	26	47	24
743710000	-46836.20229162009	-45397.11853827479	-1439.0837533452936	-45397.11853827479	325.2235218635988	0.460086614526292	0.9469906069328954	0.041498132695028334	0.33175075449218294	0.05158196008256708	0.01838821913741509	0.044820418320715365	1.7379460296593086E-4	1.4157384891070213	7.932916281339495E-5	6.755178154983064E-8	1.7218108828872016	-1159.7891488708021	136.89578317327184	82.50611033130198	240.55793918236043	381.2434481844526	1141.0869219527588	277.3162073640211	1	54	7	11	70	27
743715000	-46819.20188064796	-45385.70473143816	-1433.4971492097964	-45385.70473143816	354.2258142336388	0.4720747491505923	0.9469906069328954	0.041498132695028334	0.33773417402011924	0.05158196008256708	0.019625799171848732	0.036721729443930894	1.6903126368890753E-4	1.4689172171903713	7.728334785670359E-5	5.675351943882939E-8	1.7288444247212305	-1161.796196099694	180.57514497925072	65.6773104734274	178.01422771899655	569.9664084916939	1292.273499669893	344.1084697605778	9	43	7	20	62	29
743720000	-46817.790704681305	-45386.59325688819	-1431.1974477931167	-45386.59325688819	326.9307938061329	0.46080684040518854	0.9469906069328954	0.03748036932178599	0.3456558668560588	0.05158196008256708	0.02334244815471636	0.03986660740872296	1.78080262969799E-4	1.3927370500162093	8.275682226272937E-5	5.7215193886623266E-8	1.6328863723614222	-1141.9082153674103	180.60707771335345	55.728263462763046	147.26900915705957	301.18917213848357	1239.7132718721673	324.92123619514166	4	47	5	20	62	32
743725000	-46817.09112817472	-45387.23988838875	-1429.8512397859638	-45387.23988838875	469.712585735574	0.4673727622387831	1.0360074963512167	0.03713224094293616	0.3417925303174856	0.05158196008256708	0.02334244815471636	0.03986660740872296	1.7212929280400308E-4	1.4402781207868107	7.896435508907232E-5	9.5303249437575E-8	1.9927982666930084	-1141.7163275364148	64.50037103679004	51.370540380155774	132.64129809531306	294.8959905985625	926.8656286408951	334.7104169535923	30	24	4	6	81	25
743730000	-46807.34531407826	-45389.33816331976	-1418.0071507585042	-45389.33816331976	364.85274521551975	0.4673727622387831	1.0360074963512167	0.03713224094293616	0.3417925303174856	0.06102646856026871	0.02334244815471636	0.03986660740872296	1.7367339318928533E-4	1.4752418726479948	8.261364661884024E-5	8.072428923469674E-8	1.8486243588972089	-1140.7838635091089	55.95567863090389	123.91805998766438	254.01485422425068	827.337960801599	986.2886333942542	182.87730407338432	47	10	7	15	70	21
743735000	-46816.968599875916	-45386.37684376428	-1430.5917561116366	-45386.37684376428	363.4058602132602	0.4673727622387831	1.0503525300420513	0.04389161142598031	0.33886766457947237	0.05118335460791565	0.02334244815471636	0.041661124568355	1.7457901237186396E-4	1.5141357777421698	8.028949487860824E-5	6.153928921486504E-8	1.7146935920823325	-1156.5648998935812	56.2501418680367	252.27611249907358	527.5210136801498	1318.8139581944693	1072.22376429881	420.4789057734136	48	2	35	4	48	33
743740000	-46811.15252504244	-45378.84541270655	-1432.3071123358927	-45378.84541270655	368.09487579323775	0.4673727622387831	1.038672606611947	0.03538465881532527	0.33886766457947237	0.05118335460791565	0.02334244815471636	0.03615972911846366	1.7394170353352044E-4	1.4361296530151255	8.213129613704347E-5	8.9696404514959E-8	1.935799456221479	-1143.2164152177324	56.059818377360855	97.53738140778327	251.66832476593	1317.6810289907055	684.7506874209897	371.0598976372921	51	3	26	48	6	36
743745000	-46840.613459543085	-45405.23176405439	-1435.381695488694	-45405.23176405439	326.14790066575415	0.5073782728668771	1.1193522698646665	0.037735964979845424	0.3542888798084757	0.054990732609287565	0.02334244815471636	0.031023131756029377	1.595065905801045E-4	1.3853518582804192	8.016192189942866E-5	3.7304121768484965E-8	1.528987432087867	-1158.9634868954383	43.658388408539274	158.276209089288	326.1069594104404	1412.0297258935773	378.4208195178784	312.7211193742807	21	40	12	61	12	24
743750000	-46829.24831693476	-45402.34387349582	-1426.9044434389402	-45402.34387349582	304.325672851544	0.5073782728668771	1.1535057835659912	0.037735964979845424	0.3641450239497114	0.05798581323622403	0.02650780010427792	0.03446794132451518	1.5400825271490463E-4	1.3427120756612894	7.997912125437509E-5	3.0379793746342906E-8	1.533018024675991	-1168.3201760462932	92.70325726751834	143.4452947685112	488.9579112437737	1126.957863685058	373.81360988095776	366.59977285938936	22	37	8	74	16	13
743755000	-46862.48928918818	-45422.9839170878	-1439.5053721003887	-45422.9839170878	302.97811171697475	0.5073782728668771	1.1535057835659912	0.039481449319585714	0.36092897398259177	0.053443293845336595	0.02650780010427792	0.03511604212146498	1.6640529748170654E-4	1.402887483425679	8.063703632621555E-5	5.440892120780293E-8	1.731401550165518	-1170.6876246642248	78.4758903420422	126.00384086382041	562.5630088030873	1294.91791775964	467.6409306631468	182.70893087103366	42	10	19	71	15	13
743760000	-46873.24081454535	-45432.570299982995	-1440.670514562353	-45432.570299982995	298.289806720683	0.5051523321964743	1.1535057835659912	0.039481449319585714	0.36092897398259177	0.051520028140025605	0.02650780010427792	0.03802855146907428	1.6276866831290514E-4	1.4240354409379874	8.306056987822898E-5	5.098185532378339E-8	1.6747948039937637	-1168.2578246679436	86.57455169555729	78.83764500007565	321.39522138375173	1155.8511436247225	678.0441185114427	185.96880109206182	46	9	13	63	21	18
743765000	-46857.114375368714	-45403.98310757346	-1453.131267795252	-45403.98310757346	280.75681258375334	0.49577964022192855	1.0707311305322742	0.03670409716820976	0.36092897398259177	0.051520028140025605	0.019013683496346613	0.0428884216072532	1.5866263001623924E-4	1.3459391352892272	8.934935910991403E-5	6.700722602346972E-8	1.8369093094189655	-1154.6764589862214	61.18630520360901	87.33297991472324	297.022659583673	1080.2481896352392	487.0277246522728	194.87016281485234	42	12	17	59	24	16
743770000	-46845.16507199645	-45409.10144946523	-1436.0636225312203	-45409.10144946523	311.0508346335738	0.49577964022192855	1.1419529787858749	0.04112350582529234	0.3340781552840549	0.051520028140025605	0.021276221600985495	0.0428884216072532	1.4867262156427466E-4	1.3370072570126559	8.207345328625869E-5	4.190720851421285E-8	1.6886483327711	-1157.3001194346816	96.1435252029993	172.96469812348602	495.4427105976051	1142.1834606001466	599.7978106930507	108.33986727824293	57	5	22	46	31	9
743775000	-46852.75446874112	-45403.465538893615	-1449.288929847505	-45403.465538893615	307.6612993608977	0.47658165445181616	1.1788528335407573	0.04112350582529234	0.3340781552840549	0.05477539592775582	0.021276221600985495	0.0428884216072532	1.4629449507205612E-4	1.2977076373940308	8.276322776219166E-5	5.9589195252756654E-8	2.0215382901241443	-1166.5535828548127	88.35016279816567	370.3062544108652	1033.4398173711052	1161.4597792098882	395.70082570325087	104.80802981550454	45	35	18	33	34	5
743780000	-46850.810582461185	-45398.654951439166	-1452.1556310220167	-45398.654951439166	333.4612735304358	0.47658165445181616	1.1521130998053648	0.033501153286991096	0.3739580375759257	0.053371771638965185	0.021370121558879577	0.0428884216072532	1.639291062918432E-4	1.4171862906690318	8.903149734995179E-5	6.460852748364708E-8	1.7400434203200918	-1155.2863846099422	72.63726753380004	295.5132345556782	559.0959222794473	1229.7401307857383	365.4656717090822	107.55226008299091	50	12	13	58	32	5
743785000	-46859.85430471999	-45392.70204112741	-1467.1522635925799	-45392.70204112741	333.05931370001264	0.4719013894951567	0.9090315819361825	0.03707130463617761	0.3469645184472685	0.053371771638965185	0.023187973841041758	0.04269209361775643	1.5465124210172862E-4	1.3294702068282127	8.68841528604606E-5	4.193043736086709E-8	1.5978579135037305	-1168.6532832863347	88.38391884447992	245.6992408591105	544.6932607129854	1338.8064380518167	387.636182663995	134.73530631593087	46	7	37	34	41	5
743790000	-46859.101257574584	-45392.74151524469	-1466.359742329895	-45392.74151524469	284.84860910375187	0.4719013894951567	1.0674386490812446	0.034896678749328475	0.37248073628245876	0.053371771638965185	0.023187973841041758	0.040345481665778164	1.577678185102565E-4	1.3153413458470975	8.629345370085368E-5	4.760319566204201E-8	1.571570885907405	-1154.087851177666	76.97128373182606	298.8922069791608	1053.9044400746327	1088.3653071143024	541.2357577345284	20.894894120678046	56	6	22	49	34	3
743795000	-46828.51610828069	-45375.92006997361	-1452.5960383070799	-45375.92006997361	290.06016901571144	0.47390112621511365	1.0674386490812446	0.034896678749328475	0.37248073628245876	0.06133080760856016	0.025838234196953407	0.047798627542101756	1.6043311586620953E-4	1.2836107094670015	8.531787422835259E-5	6.408578781163476E-8	1.7590466965143985	-1139.987517418536	61.90147390058611	201.07835479418145	627.2789655124275	939.8498174461605	526.3141685362574	110.76318099919834	56	6	15	64	23	6
743800000	-46825.960168573074	-45398.2927268841	-1427.6674416889698	-45398.2927268841	247.79485203598728	0.47390112621511365	1.0674386490812446	0.034896678749328475	0.3749177379922863	0.06133080760856016	0.025838234196953407	0.043382482307506964	1.6044707306342755E-4	1.3497021029484733	8.353571055680367E-5	5.367741086533042E-8	1.7466654215877724	-1148.9076282955066	58.368517059853104	69.90941999452933	154.21789478973923	1123.820641069103	266.9808074723938	52.36496411351581	50	6	5	74	29	6
743805000	-46877.027007075965	-45397.52722052992	-1479.4997865460446	-45397.52722052992	244.4982436239731	0.47390112621511365	1.0167133233396815	0.042713623804335195	0.351483150628716	0.061699169663851194	0.024357566497195282	0.039966469451959453	1.6048079656135736E-4	1.330849435434533	8.686007481410479E-5	4.983700385276878E-8	1.528910469646051	-1155.1230380791485	58.624617664684024	84.94111196446212	357.5460088435689	1281.8097437925758	519.4463477004635	182.0723495065881	52	4	9	54	45	6
743810000	-46873.90265711503	-45412.143944842	-1461.7587122730329	-45412.143944842	245.246460900087	0.4628069908974325	0.9880805720873926	0.03655542990938432	0.351483150628716	0.04373434365105833	0.024357566497195282	0.03722077393319025	1.4811100532532994E-4	1.2963372873436145	8.17016057371442E-5	3.878521450033356E-8	1.544001381195253	-1158.5043923882322	84.13972284402246	252.4385203457824	450.61944081343637	1276.5139196552198	428.56033279899214	137.63211931376347	55	6	5	71	25	8
743815000	-46844.84186079847	-45395.040550052814	-1449.8013107456582	-45395.040550052814	258.8629234110218	0.4628069908974325	0.9880805720873926	0.038510409726277894	0.3482592513756205	0.05659204805286601	0.02121534207153356	0.042897535092428	1.5731259727148748E-4	1.3962403565152413	8.363982895849204E-5	5.5157375818004644E-8	1.6874602714548597	-1155.73203538947	91.54928411560132	50.8767087642272	263.72334174272385	1123.2442065084945	386.09356127702983	66.45119547616376	49	10	7	86	11	7
743820000	-46846.67468681315	-45392.14803225328	-1454.5266545598736	-45392.14803225328	324.7843403788921	0.4628069908974325	0.9880805720873926	0.038510409726277894	0.3602648768744449	0.04881315445529058	0.02121243750482686	0.042897535092428	1.5757001311308462E-4	1.3614633483732477	8.01577509790709E-5	6.288026008333358E-8	1.873561859856961	-1167.219903047247	64.47108393635588	197.27301340248047	351.08721475908067	1030.8377727200707	1065.5848366757682	139.7781122581518	58	4	3	72	19	14
743825000	-46872.34801414363	-45422.76200502453	-1449.5860091190973	-45422.76200502453	326.7489954580093	0.4628069908974325	0.9229526384969816	0.038510409726277894	0.3602648768744449	0.04881315445529058	0.022164220402284395	0.042897535092428	1.5670671089065643E-4	1.3820476614296333	7.995210043106654E-5	2.0744819411475492E-7	2.9562798165074553	-1150.9683876332276	74.80457027160017	159.61217654154842	276.35932603927176	996.0295545190362	370.25512101673087	82.59237352366759	52	10	5	85	12	6
743830000	-46858.33934780588	-45411.83788417644	-1446.5014636294347	-45411.83788417644	318.6099508302996	0.4628069908974325	0.9229526384969816	0.038510409726277894	0.3416945060894714	0.057199058121309945	0.022164220402284395	0.0367884040808056	1.5158686379864684E-4	1.3857261425813487	7.51394825954111E-5	3.76115083032983E-8	1.5886229406740422	-1170.3926608301624	51.79990254550306	151.395423281444	329.61724832934556	1095.0915460512608	197.98968973592955	175.9933195810224	54	4	1	94	10	7
743835000	-46842.2724719177	-45398.177788726076	-1444.0946831916226	-45398.177788726076	329.80144699291316	0.4628069908974325	0.9229526384969816	0.038510409726277894	0.3416945060894714	0.05475333594523254	0.02175670828896115	0.04454911599246591	1.5061626976856153E-4	1.3405490091244687	7.286716358014065E-5	5.223195888129318E-8	1.8454505108590749	-1177.5114876405548	70.04760637476548	258.79204944355945	750.1227882813896	1114.0881957363094	1661.76258008195	389.40009778054747	51	15	5	53	13	33
743840000	-46868.68189352929	-45414.14366042899	-1454.5382331002963	-45414.14366042899	336.2529272940867	0.47815672784480845	1.0237621938706358	0.0454145362129135	0.3416945060894714	0.05475333594523254	0.024429663953646118	0.043907495481770954	1.5246275636840483E-4	1.3679047520577263	7.333012917070022E-5	5.9223870732700824E-8	1.88929572062773	-1182.7341007549485	75.59914589258194	464.0856385562365	349.65114139659494	1294.0723500443185	1267.889511053169	237.5027115965702	49	18	6	74	2	21
743845000	-46859.38931952943	-45410.35025661284	-1449.0390629165888	-45410.35025661284	318.57422749849195	0.47815672784480845	0.9540145180420636	0.0454145362129135	0.36827696894836665	0.05475333594523254	0.022582913923741347	0.04326798313115508	1.5022510068574124E-4	1.4575907009141453	7.342142109458439E-5	7.844587765460148E-8	2.1492082300427713	-1166.7802387458687	83.8416448259298	243.98483555014062	809.8509406645206	1619.1242952704517	997.6377825168448	269.71140832004824	55	15	16	34	28	22
743850000	-46870.689148432124	-45410.77270387823	-1459.916444553889	-45410.77270387823	322.308909942236	0.4361481217103249	0.9242919851974833	0.03744982174309317	0.35012365270319357	0.05475333594523254	0.02064265417184145	0.039979428440219775	1.5563078045297148E-4	1.3472222750203469	7.687783569106884E-5	3.4642795105126906E-8	1.4832808132320112	-1161.5774017887072	69.73496681367922	286.687778392104	1024.78191976309	1304.0942069504893	1737.7151065869164	326.92455447942785	54	16	5	50	16	29
743855000	-46830.972622923066	-45393.36019229592	-1437.6124306271433	-45393.36019229592	303.86783145159353	0.4641865090225289	0.9242919851974833	0.03645001019695079	0.3646896437910085	0.05259588838411964	0.02064265417184145	0.04483667576444167	1.6547283116064983E-4	1.4349136877348643	8.006260147808764E-5	5.6340924761760185E-8	1.6920442144839571	-1158.69437538658	74.85281952549981	277.2432485022074	575.9298764267967	972.0512045910926	1396.3807849225338	330.7558152896121	51	16	7	17	50	29
743860000	-46840.399466702554	-45417.44089165975	-1422.9585750428037	-45417.44089165975	277.2965215481805	0.4641865090225289	0.9242919851974833	0.03440272124881682	0.3646896437910085	0.055963018715179204	0.02064265417184145	0.04483667576444167	1.6740809274157282E-4	1.3687602364972904	7.937832681046473E-5	7.094609915812968E-8	2.0301209704047682	-1165.9231092618902	81.08102089107298	150.3661582613571	301.8193460408894	732.6153441772216	1306.641824715394	366.1015392317385	47	7	2	20	67	27
743865000	-46838.75946969101	-45424.865124480995	-1413.8943452100145	-45424.865124480995	301.10426222939566	0.4655535708319881	0.8359715530401803	0.042707932997828484	0.3646896437910085	0.055963018715179204	0.02297009527520098	0.04483667576444167	1.746206774140064E-4	1.5302589715488215	7.551567621175477E-5	5.163951043998623E-8	1.6793456996008929	-1160.951192288616	66.33515066747127	84.17744618365411	74.50982509315052	442.28031468358404	1367.1245537598302	306.5726167433739	13	14	28	28	56	31
743870000	-46826.9660257924	-45415.43502012096	-1411.5310056714357	-45415.43502012096	317.06281429489485	0.42678640171666943	0.8359715530401803	0.042707932997828484	0.3646896437910085	0.05614136679996654	0.02297009527520098	0.03614203737239153	1.881353697636552E-4	1.508513042496615	8.33368996585166E-5	7.540806678576256E-8	1.736784994513168	-1138.491445529818	50.79910466904114	94.63778054128649	292.8064688834277	445.6638723587719	1537.5203165279322	339.5915325934663	34	25	5	13	54	39
743875000	-46830.31003888617	-45396.38560304383	-1433.9244358423407	-45396.38560304383	326.0594033655845	0.4102332747090583	0.7318218021586127	0.03874231922492984	0.37098116559431527	0.05614136679996654	0.02297009527520098	0.04090492187885123	1.723984490822094E-4	1.4203588171134787	7.307152193774036E-5	9.088191521925891E-8	1.9264404650930864	-1139.483039579704	71.11886810685175	381.67683670098353	402.0155377104363	707.3313580641109	1540.7330194844044	358.2179317041156	54	7	18	18	40	33
743880000	-46807.283467578	-45390.00922412481	-1417.2742434531915	-45390.00922412481	323.56461933403887	0.4043997938221485	0.7555378036933563	0.03874231922492984	0.3811543071869593	0.05614136679996654	0.02297009527520098	0.04090492187885123	1.8244219212119227E-4	1.4544691592134513	8.089669149291476E-5	8.037000998725522E-8	1.7831217313163	-1133.6410588711544	61.35745630637141	302.5779375626607	683.2828089563461	856.1041810769816	1500.3565910570208	306.4911898026981	56	19	27	6	25	37
743885000	-46838.0067455825	-45410.17729116681	-1427.8294544156915	-45410.17729116681	322.1704645800709	0.4043997938221485	0.7101909275071443	0.03874231922492984	0.3811543071869593	0.05330318162626637	0.02014616269717231	0.04323732953295245	1.7525883878797833E-4	1.3844620663675895	7.941544021237832E-5	1.1131156808742846E-7	2.0777695798053744	-1131.5510669864002	52.715922963480864	353.47546310883905	896.8331961078547	379.2017129250882	1711.7218986071568	313.53724143124924	59	18	8	8	42	35
743890000	-46831.9299658713	-45414.448150189746	-1417.481815681556	-45414.448150189746	294.02814707879037	0.4062498485218516	0.7101909275071443	0.040334274032028335	0.3811543071869593	0.05330318162626637	0.021989716722005	0.04323732953295245	1.9059233065359056E-4	1.4654461740306022	8.516260601247299E-5	6.713459319406812E-8	1.6033906172802332	-1130.1284688539095	47.67761743739357	246.74490319774682	409.12729380879375	992.8441644235796	1238.087587975862	300.34055940223936	57	6	14	15	49	29
743895000	-46835.40668865956	-45404.427850252054	-1430.978838407507	-45404.427850252054	354.36939557922716	0.4062498485218516	0.7004377607790558	0.040334274032028335	0.3486709676939447	0.04769135578873785	0.021989716722005	0.04323732953295245	1.831303473672122E-4	1.4511585137338996	8.34461134337096E-5	6.441206910251271E-8	1.5897185404765235	-1130.8863999085315	34.007711190266086	121.47453856616092	467.82123399447397	857.2256278726796	1260.0899594464943	328.1192115578306	53	8	24	20	40	25
743900000	-46827.67155861744	-45419.43143321025	-1408.2401254071895	-45419.43143321025	289.9927455809679	0.39434736041662677	0.6446798007969563	0.03174153331340174	0.3588573833601012	0.052240488433699994	0.021989716722005	0.04323732953295245	1.7650107035705365E-4	1.3581654123707887	7.738224611660858E-5	5.790643363048997E-8	1.6891428233058545	-1138.442157941699	55.29380798032003	78.93016752593917	388.3971871581348	715.89730053349	1051.6701234692616	446.61348603054535	56	5	18	6	55	30
743905000	-46807.545133973916	-45410.465019226256	-1397.0801147476568	-45410.465019226256	380.28356979918027	0.39434736041662677	0.7927592821582714	0.03174153331340174	0.3236217739461619	0.05143836901548568	0.021989716722005	0.039603271234220715	1.880937027272361E-4	1.382681499893387	7.962175502294647E-5	7.863037156664816E-8	1.7815489695212132	-1125.4320723649623	48.12460125245258	160.7081783300727	388.95106293298477	266.1496495264729	1091.379025554769	129.96937534470854	54	10	9	13	69	15
743910000	-46850.74779900012	-45410.82179606026	-1439.9260029398542	-45410.82179606026	361.99826369807073	0.4480170456523576	0.813289273522721	0.035933329203274834	0.3236217739461619	0.052373379572366936	0.021989716722005	0.037073291728114126	1.7606959218292016E-4	1.3642043760324676	8.184256342774785E-5	1.2221283059226055E-7	1.9874796675980018	-1111.7236362514382	65.73238842642907	297.5049106629659	397.88212903510777	1314.9908723033652	1368.65102740503	255.1095923379945	62	14	7	17	48	22
743915000	-46841.31755294574	-45415.78642124843	-1425.531131697311	-45415.78642124843	345.77841252026644	0.4480170456523576	0.9823844935372443	0.035933329203274834	0.3236217739461619	0.05665514611673049	0.021514177707390746	0.04332619940627024	1.755334140371381E-4	1.3545576837738944	8.437680748728834E-5	8.817113187379008E-8	1.7895762217093976	-1117.346845333971	57.15226484140346	153.16219929103391	264.6121066262079	910.1251243020583	1183.505542128723	112.06018055841825	61	5	14	27	43	20
743920000	-46908.56635143813	-45430.61993579046	-1477.9464156476677	-45430.61993579046	359.9029274788175	0.4480170456523576	0.9293782538006438	0.0448643345177082	0.3544880735842852	0.05665514611673049	0.021514177707390746	0.04332619940627024	1.6286669829673116E-4	1.4230189984161827	8.076024806793462E-5	8.190270402589856E-8	1.6734564680602655	-1125.4050040088455	47.270514265748496	131.9948151903229	275.71702402163356	922.9827994802821	980.0263050826986	154.7093264882842	58	3	10	33	45	21
743925000	-46879.49611742519	-45416.89866341163	-1462.5974540135608	-45416.89866341163	383.10350635085695	0.4480170456523576	0.9292151749849147	0.03178162625967005	0.3544880735842852	0.05665514611673049	0.021514177707390746	0.04400530865076776	1.661197476543999E-4	1.3606661444555184	8.029618941443438E-5	1.0418042453318662E-7	1.8937082385179456	-1126.4739318443021	57.8979712473312	54.23983204138006	251.79978802011402	717.7993298484541	1618.8063380922945	193.0764373121809	32	25	14	34	45	20
743930000	-46868.947619558094	-45403.192333358114	-1465.7552861999773	-45403.192333358114	378.75647514034995	0.4480170456523576	0.9292151749849147	0.032114388706030936	0.3544880735842852	0.05665514611673049	0.021514177707390746	0.04400530865076776	1.6641484794634393E-4	1.352220388530105	7.891408682508113E-5	9.982770469118478E-8	1.8411089944080918	-1128.6664612899237	77.34154698938558	27.275771423737062	182.35375444501892	826.4760653263841	1124.445424560575	241.49547016771592	34	23	15	48	30	20
743935000	-46855.84057719486	-45414.35798841572	-1441.4825887791408	-45414.35798841572	409.8291319734974	0.4480170456523576	0.9554530622680094	0.039748207906440375	0.3566453338673252	0.057626590846376335	0.024146683672470866	0.03847878997885256	1.6272961331593907E-4	1.3509003521743836	8.081832340491886E-5	1.1207186607417144E-7	2.154098809720421	-1120.2174258497976	55.37625255832029	50.11294388026186	273.46999814942114	905.5316229612902	1057.4762735268225	172.78629835673135	32	28	15	24	53	18
743940000	-46835.40271148888	-45404.62984694415	-1430.7728645447269	-45404.62984694415	434.0277677578701	0.48025825701261127	0.9042982519835167	0.039748207906440375	0.36693240954187717	0.057626590846376335	0.024146683672470866	0.041467954991247814	1.5731591989835657E-4	1.378631814489226	7.300666160533626E-5	3.8924241857019213E-8	1.468425706788059	-1135.1372466861003	117.48678486370358	55.62449022593375	154.3083320466352	508.53938691221833	1288.7243320521718	193.56736664316625	19	41	13	9	69	19
743945000	-46851.68578807815	-45397.780259045234	-1453.90552903292	-45397.780259045234	431.88810722419436	0.46400175971901836	1.0342978530712401	0.04265403110111702	0.3500262873864854	0.060803816829041894	0.020756376164105497	0.041467954991247814	1.6150724099535683E-4	1.3464436279079544	7.73021046146077E-5	5.7967293856315703E-8	1.620590245117102	-1136.1648668113626	61.8418305664536	54.6802052503397	297.5399407571761	1332.5987838690814	917.9673618225023	217.5231698774256	16	45	12	11	69	17
743950000	-46867.8502400315	-45410.50435949562	-1457.3458805358725	-45410.50435949562	447.16048603658214	0.4826042220042152	1.0610623936297074	0.04265403110111702	0.3352797905442995	0.052652964085368376	0.020756376164105497	0.043787600257391875	1.5719022479270987E-4	1.308262936086507	7.189812408551489E-5	5.3962389971865743E-8	1.583908910057357	-1143.6052024449662	67.08993424919706	48.07374595680778	130.20935468131037	539.8951892235519	1014.9972588104866	265.37560993013903	22	36	3	14	78	17
743955000	-46857.66747209163	-45402.94385567689	-1454.7236164147375	-45402.94385567689	505.868726918037	0.4826042220042152	1.0610623936297074	0.038012034516835484	0.3352797905442995	0.05614509364781432	0.020756376164105497	0.041571827071721794	1.5697272798512296E-4	1.3960771519061754	7.287123523985987E-5	5.3712486768372896E-8	1.550429022356885	-1124.2324085069224	282.7515365398245	59.45747561736872	404.58339950620933	776.9898014765753	1244.7613934871329	217.96355843975388	1	62	7	14	67	19
743960000	-46866.76504335397	-45407.41095203621	-1459.3540913177562	-45407.41095203621	511.256611095516	0.4826042220042152	1.0610623936297074	0.03213908866208167	0.3352797905442995	0.05614509364781432	0.019376209813987143	0.03571361784115558	1.5713488082689356E-4	1.3043671118223459	7.15754025857784E-5	5.325791540628391E-8	1.592575790330782	-1141.6628194411282	108.49799043161663	55.08360336226851	239.14503448413663	516.74348389106	1300.6801977729272	255.86814359460027	2	57	1	19	67	24
743965000	-46889.32864012657	-45413.70985387871	-1475.6187862478612	-45413.70985387871	489.3572192009771	0.4809929540145125	1.0610623936297074	0.029288734356639645	0.3352797905442995	0.05614509364781432	0.019376209813987143	0.039828489496102015	1.5648428309143427E-4	1.4125892476158024	7.357729241619265E-5	4.852088522463161E-8	1.4599437675466571	-1131.7708728183384	133.7946831496628	64.60811623164864	199.10570042875287	265.2398707991442	1289.0876081082379	326.041068546453	1	59	2	23	60	25
743970000	-46888.63807440676	-45409.412137032086	-1479.2259373746708	-45409.412137032086	399.57591234433136	0.4809929540145125	1.0610623936297074	0.0356433662415479	0.3352797905442995	0.05188637421765299	0.020648389644558954	0.03694193657571942	1.5584168213259175E-4	1.4106660219470395	7.069586103044855E-5	6.810644606758786E-8	1.7058740302749733	-1148.6571969547792	95.65766554956294	60.77770420608958	190.17196122028454	615.9204306185059	1479.8448649999877	652.4242667399611	9	50	8	6	73	24
743975000	-46915.577350789776	-45445.063637360865	-1470.5137134289123	-45445.063637360865	371.7802452642842	0.4554471456388434	1.0843166523520413	0.03718771825868243	0.3352797905442995	0.05332262769363269	0.024439754125027486	0.04876667634752052	1.6648179299775842E-4	1.4050681240767113	7.537967668877476E-5	9.339233771074884E-8	1.8374538918938108	-1141.042383488106	199.58174178109817	51.75799780980339	329.59134611803347	1225.341122469645	1208.790825545414	278.765746599935	4	57	15	18	51	25
743980000	-46864.79057605821	-45411.60075541074	-1453.1898206474668	-45411.60075541074	378.5543155252075	0.4863777943481309	1.1291092985262352	0.040141871041737304	0.3787893304988922	0.05991483285242189	0.021965509033199132	0.04876667634752052	1.5958871318168637E-4	1.4402041836053605	6.960550253846623E-5	6.216246640972926E-8	1.7228582649945818	-1158.3799782304627	41.31611427040731	64.09090153100708	348.5624199293061	1112.3435870209466	1242.743472024322	337.6847128814455	17	45	12	36	43	17
743985000	-46875.890645098036	-45412.311219000585	-1463.579426097453	-45412.311219000585	380.25778355571947	0.4863777943481309	1.1367739129704282	0.040141871041737304	0.3787893304988922	0.06452698516299583	0.02507133814236982	0.04876667634752052	1.5348845176211648E-4	1.3830669603359569	6.937018269131372E-5	6.497407878272117E-8	1.7307682953791972	-1148.6032313293197	87.9096964419924	59.428269362742405	374.6200890270264	1151.1568004037642	550.160382909749	291.99654932917997	6	54	12	67	19	12
743990000	-46868.52482012548	-45409.41686017171	-1459.1079599537704	-45409.41686017171	380.78537294874405	0.4863777943481309	1.1367739129704282	0.035569629812834264	0.3787893304988922	0.04972668432441708	0.02397646019829076	0.04738392995960759	1.5119631723637224E-4	1.3400355215466	7.273112312829341E-5	8.181443275040388E-8	1.8461641412818939	-1136.8358600566098	54.28219514331035	52.171883650551266	287.0209330576286	942.371485618927	2597.273830971096	444.1036278392169	30	32	9	52	14	33
743995000	-46872.83631711095	-45388.0821402188	-1484.7541768921542	-45388.0821402188	394.1348471698564	0.4863777943481309	1.102716069117116	0.035569629812834264	0.34248584016628963	0.04972668432441708	0.022988768105681064	0.04738392995960759	1.5358269100786555E-4	1.39996314893179	7.375224594042625E-5	7.999409756209682E-8	1.7759628766833435	-1139.5164718980718	32.16414934393157	58.076878194781884	173.03517600842375	907.9045866648509	1677.7517514023707	300.576860607439	16	43	9	52	18	32
744000000	-46890.62164617536	-45408.75437693007	-1481.8672692452901	-45408.75437693007	429.0676537702718	0.48378358504032093	1.102716069117116	0.033952124817741645	0.34248584016628963	0.05241441528184177	0.022109353088173606	0.04036438852159503	1.5166687209770162E-4	1.4351203560734347	7.265552196770387E-5	7.541648976036221E-8	1.7296658173700206	-1138.4159540441071	63.17784531295247	64.94586219246997	212.08935261921064	990.9114015325176	1900.2203410923094	367.4850775767435	3	59	3	40	31	34
744005000	-46876.260775650415	-45396.38815670947	-1479.8726189409463	-45396.38815670947	381.79938721257366	0.48115518750340763	1.0525984379255886	0.033952124817741645	0.34248584016628963	0.05241441528184177	0.022109353088173606	0.03758951201283827	1.4368808913031857E-4	1.3349913725041433	7.357122102864907E-5	8.807535901839112E-8	1.9009057032799341	-1126.6202588679037	32.588360309062125	42.19206731745258	94.60376066035039	574.5827694733729	1703.5934709325963	486.6247263706198	6	56	2	32	35	39
744010000	-46870.75544982317	-45413.42735627091	-1457.3280935522528	-45413.42735627091	379.7140239132914	0.48115518750340763	1.0525984379255886	0.033952124817741645	0.3580908663451564	0.05241441528184177	0.019840819922329195	0.03758951201283827	1.4649195404695998E-4	1.332988784921925	7.502926619824598E-5	6.071516313726377E-8	1.8056261481654325	-1137.8577286822367	87.7417604786245	33.95472852106971	104.21253040115671	587.7438315890838	1890.8994486942968	569.0688145821939	25	38	2	30	39	36
744015000	-46894.96057578964	-45404.457202790014	-1490.503372999631	-45404.457202790014	368.8598319819543	0.48115518750340763	1.1076392415620522	0.03141727454286266	0.3629572192852354	0.05287184605051997	0.021735359655505507	0.03758951201283827	1.4363713956351418E-4	1.2984443876521896	7.528390119429165E-5	8.162679347890992E-8	1.8731712726064491	-1130.727195474844	65.21561117073895	33.19347379065736	108.95890648750341	890.5921581975801	1850.986183816615	466.5757656745264	22	37	5	37	30	39
744020000	-46883.73853543849	-45404.70354619215	-1479.03498924634	-45404.70354619215	407.39646292191736	0.48115518750340763	1.1076392415620522	0.04189110952104014	0.33042462705163833	0.05816536371918988	0.020723441017625202	0.03758951201283827	1.5017221327296633E-4	1.3246624494195056	7.739928339999109E-5	8.508579105453196E-8	1.9051663461979738	-1136.4520952175465	57.32778126218309	31.026641463404157	76.97526988698317	656.864131146673	1596.631521630793	476.13671759876013	33	7	23	19	51	37
744025000	-46859.32093579639	-45400.43790422287	-1458.8830315735217	-45400.43790422287	334.25270757171194	0.4836705419365347	1.0283777655486226	0.03440583688457416	0.3562187269238472	0.05816536371918988	0.020723441017625202	0.04686552024702993	1.5060480926685542E-4	1.2336579070204976	7.796486982858848E-5	1.185807192829314E-7	2.319181784542656	-1137.9618901813155	58.49197783506873	41.13417392710588	90.84606594607813	521.1286512063465	1408.6306227790596	438.1311665743055	33	26	2	21	63	25
744030000	-46830.483372540126	-45393.94543376678	-1436.53793877335	-45393.94543376678	304.11476675534846	0.4836705419365347	1.0283777655486226	0.04359326557986153	0.3562187269238472	0.05816536371918988	0.023410097167388354	0.04686552024702993	1.5174077698813288E-4	1.3323006039095857	7.916940248301275E-5	6.682413131741348E-8	1.8420679782587042	-1133.7190500353213	69.52027717013871	39.02072687900423	151.24731528632702	559.0046446840224	1191.7686716185717	198.03465434892865	12	46	3	19	67	23
744035000	-46851.82523477148	-45391.617372950735	-1460.207861820748	-45391.617372950735	329.2867351371583	0.46590345046755754	0.9595677575552823	0.04359326557986153	0.3562187269238472	0.05816536371918988	0.018780525466119587	0.045231951681566705	1.5106027853033273E-4	1.3080063397589687	8.031405973949076E-5	5.3397327966500803E-8	1.6294449531529343	-1140.640992568161	76.16222335366106	48.69224796704748	113.02118512023515	753.1050923126348	1041.540921263897	231.5564413101377	24	35	3	13	74	21
744040000	-46870.269068969115	-45401.391906546705	-1468.8771624224105	-45401.391906546705	344.3623162876368	0.46590345046755754	0.9389148405700612	0.031631403256904125	0.3563796612759329	0.05816536371918988	0.028336586186500593	0.04376414847804127	1.5730113661803803E-4	1.26873297250577	8.115510354546077E-5	5.623602924139135E-8	1.665259444809499	-1153.1817177539258	66.6204400218782	76.34228291470488	322.0563335514226	670.871852651161	1025.7572323025058	362.83057895187943	17	42	1	3	84	23
744045000	-46851.299317443576	-45396.74328428326	-1454.5560331603194	-45396.74328428326	350.54901808064557	0.46621691020095607	0.8632158894508982	0.04048057056423698	0.3563796612759329	0.05816536371918988	0.028336586186500593	0.03582959000774338	1.595627505625636E-4	1.3306265217149185	7.985102583326347E-5	5.580228316200467E-8	1.69448167579537	-1156.9684846857149	75.85217084533232	89.05467233913583	108.9348644864911	362.7285794734987	1016.5056235831881	227.6435357365289	6	34	21	2	86	21
744050000	-46846.031171306706	-45399.779682652545	-1446.2514886541592	-45399.779682652545	341.3351261599599	0.46621691020095607	0.8632158894508982	0.03513233767898023	0.3495191484862949	0.05816536371918988	0.018482494474007877	0.034425054257842466	1.5757521130446288E-4	1.356589096556041	7.793973092741903E-5	3.334354084808234E-8	1.4559644281791206	-1164.0918160478836	69.6802510341396	72.25309916589015	95.79473774033286	469.6428983621183	1181.6766234387405	405.048900395499	25	26	9	6	84	20
744055000	-46848.82210511321	-45395.08955377046	-1453.7325513427593	-45395.08955377046	328.1992261019468	0.42036176240406586	0.8632158894508982	0.03513233767898023	0.3526625531045341	0.05201623086989553	0.018482494474007877	0.03684813451195029	1.5241306694672538E-4	1.4143106417645952	7.861017781129064E-5	4.840439786879173E-8	1.6481896755155687	-1147.8706945764634	52.553434029782544	138.972739847591	233.52203926273154	461.58160605416373	1115.2281669306549	243.54310678413918	43	13	4	21	65	24
744060000	-46863.800840489006	-45402.00072821791	-1461.8001122711019	-45402.00072821791	328.23146173133966	0.3965531463168949	0.6806482722993695	0.03513233767898023	0.33285937855519004	0.05463128450998098	0.025761571683450793	0.03684813451195029	1.5311949088492332E-4	1.3832648186021348	7.844072632015151E-5	6.580222714568305E-8	1.7894675652452934	-1153.174105128712	62.57450344012851	202.7822499584133	563.7498231945779	925.3118158345211	1382.3342866201956	280.8791201832751	57	6	8	4	73	22
744065000	-46866.4673291736	-45399.766450008145	-1466.7008791654603	-45399.766450008145	322.07219670132184	0.39971298519440585	0.7155115993627095	0.03513233767898023	0.33285937855519004	0.05463128450998098	0.018624527081566124	0.03684813451195029	1.574425941509041E-4	1.4058504999605919	8.029818384980663E-5	9.09666411000389E-8	2.042658719750391	-1155.6229872988972	48.48338196231711	127.79035991295873	381.2282967694664	1407.9885759727154	1398.946173936389	203.59584955845725	55	10	7	11	63	24
744070000	-46835.20097520747	-45391.96972243273	-1443.2312527747354	-45391.96972243273	332.197788512896	0.43099520453634976	0.8231818009598588	0.03513233767898023	0.33285937855519004	0.05463128450998098	0.018624527081566124	0.03684813451195029	1.5742492803947822E-4	1.4287328332184968	7.524441820388515E-5	4.507007670901531E-7	3.913825461438569	-1157.9888641462662	83.13117548278244	65.07977995397752	174.86662845968576	465.5754896303322	1386.1130014308624	379.69734204981495	52	7	1	26	61	23
744075000	-46860.36075201518	-45395.36574355698	-1464.995008458204	-45395.36574355698	331.74286871849677	0.4455720891188108	0.8270433715113438	0.0357648263991238	0.33285937855519004	0.055871180542752516	0.0192722901330397	0.04683917256883987	1.587085313793074E-4	1.438156468567624	7.630311754578997E-5	1.1895206263716214E-7	2.3109994995146685	-1166.698574164928	79.27101841852803	137.2044382220413	196.4387665206972	644.814853489498	994.6461200247569	379.62547079459534	30	28	5	34	49	24
744080000	-46865.33466480854	-45408.553619746766	-1456.7810450617733	-45408.553619746766	326.6920638133215	0.4455720891188108	0.8270433715113438	0.0357648263991238	0.35985539093555935	0.055871180542752516	0.021535957022788942	0.04683917256883987	1.576464371292286E-4	1.4156263387872616	7.477227606074543E-5	1.0457241623506507E-7	2.3014141147578187	-1159.9633650470482	62.54020334972252	146.5494560077518	169.91762510684217	322.0706989282565	1176.5441062398372	524.7440389579968	47	9	9	1	77	27
744085000	-46850.54004657552	-45395.6883930322	-1454.851653543324	-45395.6883930322	322.0060811703284	0.4455720891188108	0.8270433715113438	0.03591688993540926	0.35985539093555935	0.055871180542752516	0.021535957022788942	0.04683917256883987	1.5844016735890008E-4	1.3605903347175377	7.271761180845266E-5	8.45126921956726E-8	2.0438160616334606	-1160.900418863969	54.171227583514046	68.57116234654792	164.60367023008115	134.30260283407054	1226.1522557148583	685.2621275223063	41	5	14	8	84	18
744090000	-46837.32854416128	-45409.7348873697	-1427.5936567915826	-45409.7348873697	330.0721650951071	0.4119310600688642	0.7324415623598834	0.03713685191944161	0.35985539093555935	0.055020168819997835	0.021275983999449716	0.04683917256883987	1.6763887930642372E-4	1.3552093742651552	6.895998266033712E-5	6.835929524267235E-8	1.8754530229820654	-1167.2427491841347	60.77284084610368	68.27007903654467	152.72561101423113	759.1623317847705	1056.4962553449816	118.70429346067196	45	7	11	12	88	7
744095000	-46891.00007480865	-45425.47694065587	-1465.5231341527808	-45425.47694065587	317.0037549617892	0.4119310600688642	0.7324415623598834	0.03713685191944161	0.35985539093555935	0.06178681178293938	0.023076134289922026	0.04192764356189187	1.6988596843236226E-4	1.3831888322987518	6.944770240123043E-5	1.0297984824087759E-7	1.9883246736855276	-1170.9587852251766	78.58254765334205	59.27180135495057	198.27465010232783	510.09926153463726	1356.2869314383634	141.70394758212706	46	8	9	8	86	13
744100000	-46886.910086107186	-45412.58288947253	-1474.3271966346615	-45412.58288947253	324.85972774182414	0.4027003055449915	0.7324415623598834	0.033076791342284764	0.36411107390641323	0.06178681178293938	0.01982413995720201	0.04104865567414681	1.585610427771151E-4	1.4459837691655464	6.61169145663941E-5	9.886903600817E-8	1.9995413834382394	-1174.3506526121307	38.916100237461684	72.1129211909993	166.1181029635723	530.7370290386971	1024.7508779372772	73.13783089741482	16	35	3	19	84	13
744105000	-46881.16565441985	-45412.02581692482	-1469.1398374950281	-45412.02581692482	332.09601743803375	0.414755983250557	0.7206405327718294	0.0376566481292076	0.356256976792465	0.04784203419128317	0.01982413995720201	0.04104865567414681	1.6160370405093885E-4	1.3588175005021768	6.847357429787112E-5	1.0685143069687576E-7	2.0731873017553166	-1160.359749023176	42.99472776736459	62.97938840325438	238.16940060227327	809.6327722175766	887.9984511732421	155.07053300014152	4	55	1	13	90	7
744110000	-46826.35839011465	-45398.4418005591	-1427.9165895555502	-45398.4418005591	353.75947982759914	0.42338890967915743	0.7375199073756961	0.03726766184616331	0.356256976792465	0.0493617728201531	0.01847580978549385	0.04104865567414681	1.6792117446072028E-4	1.4154044182418615	7.116594547179778E-5	1.2178869131421955E-7	2.480793398032873	-1163.4126328741572	61.63064366719356	59.065211145315594	51.263390577458175	265.8123535169486	1243.5207794754526	74.94469217608079	8	31	18	3	103	7
744115000	-46824.42221036935	-45392.06042030952	-1432.3617900598235	-45392.06042030952	334.24876184953087	0.42338890967915743	0.7816846723723385	0.03726766184616331	0.356256976792465	0.0493617728201531	0.01847580978549385	0.04104865567414681	1.6976927947323758E-4	1.4500359042079143	6.832618932982891E-5	9.540645702684241E-8	2.067454878873201	-1166.225383710975	21.3656148616441	80.65609578897407	38.728957534405694	193.84818010628499	824.2066594026031	239.09717016770006	3	23	31	2	100	11
744120000	-46823.378979579684	-45383.105061323884	-1440.273918255801	-45383.105061323884	347.1459050937605	0.41463855908265024	0.855890010169229	0.03493948228546238	0.3475857298328392	0.0493617728201531	0.01847580978549385	0.04104865567414681	1.5919435133141327E-4	1.4617526718458584	6.507707807192281E-5	1.1445680848831399E-7	2.3424158197920115	-1171.2101877678815	44.25722171897227	73.36979717018072	80.9072661568057	268.9722817571407	1103.023056496703	266.29622225385384	8	23	25	10	90	14
744125000	-46785.46195628339	-45386.199525215794	-1399.2624310675958	-45386.199525215794	376.1611396636439	0.39007252190953157	0.7200908066441651	0.03493948228546238	0.3475857298328392	0.05623096335095481	0.017832249507802617	0.04104865567414681	1.6604585816593987E-4	1.483007099272714	6.676118583736918E-5	5.269056260675321E-8	1.879273130396589	-1166.7736407128748	37.24412816635357	83.5130979318513	69.89923144829321	254.77157201177812	1289.5810649767782	322.2398768926098	8	43	8	9	87	15
744130000	-46827.52183337599	-45401.96213777765	-1425.5596955983385	-45401.96213777765	357.5647173240769	0.4182154193018234	0.8120589501358324	0.044127292767119325	0.3475857298328392	0.05623096335095481	0.018105784520015888	0.03909130546296776	1.6666674665013163E-4	1.4042370382303908	6.946603122337025E-5	4.23246580095257E-8	1.5986899492493185	-1174.3822661919714	43.11294697138298	105.13190891743827	78.01320818621343	453.2981286726206	892.0515252906275	264.2415683678283	1	20	36	11	88	14
744135000	-46873.480978826425	-45412.05296176946	-1461.4280170569587	-45412.05296176946	413.625713800784	0.4133294007542693	0.8120589501358324	0.04077746685052096	0.3351701993999693	0.056713455651692155	0.024357289082775607	0.03642268732958877	1.5480298508438917E-4	1.3589034585243591	6.829422072455427E-5	1.7495894140017478E-7	2.8524465538913955	-1170.1014966837927	16.81346690955449	66.43056831942661	64.01910655660632	384.480823527193	1274.4523004220591	464.32374425277595	3	41	14	13	86	13
744140000	-46886.16053494989	-45429.74685162536	-1456.4136833245357	-45429.74685162536	352.8126787724143	0.4133294007542693	0.7756746313723224	0.03771894471407309	0.3351701993999693	0.056713455651692155	0.02003625023257752	0.03690348254333785	1.5251540196327211E-4	1.3989461998143016	6.971721466511629E-5	5.371366814660522E-8	1.701824015059072	-1158.6455553885692	104.97716843500508	53.15696819272057	95.95396801942988	719.8012866110967	1047.687885483666	139.37215138902747	7	37	16	1	100	9
744145000	-46871.99097572864	-45420.55502048362	-1451.4359552450162	-45420.55502048362	399.1303803911304	0.42282588979367863	0.7756746313723224	0.03721314409425892	0.3351701993999693	0.056713455651692155	0.021843418575622213	0.0461478680634783	1.579989077189356E-4	1.3014706543875394	7.008211782582032E-5	5.801821056753477E-8	1.7382543985636028	-1165.1138260388961	109.71461908868294	56.7711262628863	163.53301117393514	491.18312081073157	1054.6778231771632	289.80503266993406	31	24	10	1	79	25
744150000	-46876.971879472854	-45408.24647702205	-1468.7254024508097	-45408.24647702205	394.10719660256206	0.42282588979367863	0.7756746313723224	0.038458397845149775	0.3432089989236991	0.056713455651692155	0.021843418575622213	0.04043132608051279	1.619795381376954E-4	1.3652777606973365	6.988425651536579E-5	1.0599507143703641E-7	2.0909039875992783	-1175.0640660001282	82.0748204916104	83.97371768686361	199.26559021260638	889.223273394461	1016.3636948649159	485.61169749352814	22	32	12	33	42	29
744155000	-46894.367092554836	-45423.728191731956	-1470.6389008228787	-45423.728191731956	405.35174499049253	0.4147861736733793	0.7756746313723224	0.03847306872606732	0.3608333196964572	0.0692617448066345	0.021843418575622213	0.040382790622662305	1.5395977853283665E-4	1.3590223447782566	6.544063869830319E-5	5.837405619984552E-8	1.7059505288256007	-1157.3579740784853	75.5606849157993	58.48604769065124	192.7895770002582	501.2385030124896	1049.6310957526239	563.5827723672195	27	34	8	3	76	22
744160000	-46905.98563629707	-45434.79839460497	-1471.1872416920964	-45434.79839460497	363.33530776295424	0.4353316192801646	0.7756746313723224	0.039997738087426536	0.3608333196964572	0.05817602905125349	0.021843418575622213	0.040382790622662305	1.6809254799642122E-4	1.3040342575658608	7.494488496653821E-5	7.926399690113719E-8	1.7532804208703439	-1145.075017308314	57.24022237805058	83.06090274763746	162.30524421771764	567.1043078128985	980.5347890046116	278.9011838260639	48	10	12	5	84	11
744165000	-46890.86881797716	-45417.1349414145	-1473.7338765626619	-45417.1349414145	333.89792561482545	0.4149773110630973	0.8689231515819335	0.03411155552001388	0.3608333196964572	0.05817602905125349	0.019191049948062158	0.040986345386711864	1.5717429595791385E-4	1.2949831506706777	7.032781002716724E-5	1.1129623146456968E-7	2.0402874148913246	-1141.3930953178938	60.5696607162082	53.602739076367314	130.2552637799276	250.21561926154206	1068.9182507688768	206.02447596552372	16	40	9	7	82	16
744170000	-46886.27485042026	-45405.55901959476	-1480.7158308255023	-45405.55901959476	369.24939907087975	0.4828355698634639	1.0724303024128845	0.036759982068978674	0.3608333196964572	0.04871594036973097	0.019191049948062158	0.040986345386711864	1.5221563279925053E-4	1.3977358047229445	7.085863489897938E-5	8.371913688364452E-8	1.942939943523502	-1151.7869002589907	91.37583202109924	68.51271451973241	154.76456461001385	923.055187502982	1227.2469242726575	357.3714872363545	31	31	12	42	36	18
744175000	-46888.56688595089	-45425.13871257139	-1463.428173379496	-45425.13871257139	360.0520688950944	0.481280564623447	0.9989608172116807	0.036759982068978674	0.3608333196964572	0.04871594036973097	0.02056861057553399	0.04347674697473113	1.4573235143079484E-4	1.2889523397649185	6.938532703709444E-5	6.478286728281067E-8	1.839613582900278	-1158.4896104174907	58.92022503311428	103.37040026010918	177.19574432199065	475.3006205795363	972.6770333290473	215.4200194865394	57	4	10	10	78	11
744180000	-46878.94642378978	-45409.30371625324	-1469.6427075365384	-45409.30371625324	344.09090778180246	0.481280564623447	1.1000201799729468	0.036759982068978674	0.3608333196964572	0.04871594036973097	0.02170390282808423	0.044073946136245566	1.52283627208195E-4	1.2860399840827355	7.394053663431268E-5	7.687107989949488E-8	1.882707208946533	-1149.807167341045	58.1471089183302	147.85647708039045	478.29043528191073	1878.2694965112887	1179.1826935918018	236.84046101617866	45	25	11	12	65	12
744185000	-46877.34048177719	-45420.34832431795	-1456.9921574592406	-45420.34832431795	386.2109678751838	0.481280564623447	0.965673232229339	0.038623373510292	0.3608333196964572	0.05842006138351341	0.02260518887307862	0.04160718462240305	1.649813492537633E-4	1.41192092798988	7.463985916480559E-5	8.920690977327648E-8	1.8796077258903112	-1147.4005829197715	48.78065606195029	155.82824664873647	528.8199211479453	538.8562152348801	1052.2447296117002	470.8856043113992	54	8	7	10	79	12
744190000	-46894.7856503614	-45428.964735512534	-1465.8209148488704	-45428.964735512534	418.5116477900227	0.481280564623447	1.090248953059172	0.03642909021776987	0.3608333196964572	0.05971149711585611	0.01973255888949723	0.0448423091301953	1.6292332393186862E-4	1.3891921901678503	7.49413883214972E-5	1.5050254420029166E-7	2.2740143276395677	-1139.0702526552018	59.58909259024643	145.40454187538444	132.47531863533305	659.221669622934	907.538156311734	238.38245625737054	62	7	3	4	86	8
744195000	-46867.26251018635	-45407.13897052627	-1460.1235396600853	-45407.13897052627	355.6580630971437	0.481280564623447	1.0507753122269738	0.03642909021776987	0.3608333196964572	0.06186665857855674	0.01973255888949723	0.0448423091301953	1.648328812432228E-4	1.3803595822817405	7.51567047588699E-5	1.0855341466952876E-7	2.030671322319103	-1140.1491331914833	66.32200465752604	166.6846691281767	1019.8886706064046	1176.7330351848586	914.6018550065623	220.75253175527232	60	13	23	23	44	7
744200000	-46861.36264317289	-45419.040733623755	-1442.3219095491359	-45419.040733623755	389.3534060315374	0.46619651800617024	1.0507753122269738	0.041477211606726586	0.3608333196964572	0.06186665857855674	0.020530260053239022	0.0448423091301953	1.7053851088627304E-4	1.3659482823360072	7.600090702406038E-5	7.975940512689242E-8	1.8857420632236654	-1159.367176593898	59.87901000723121	221.3228859195919	779.7562533863291	1019.6076638734817	421.98240460734576	224.09258941220094	56	13	9	68	19	5
744205000	-46872.04330765399	-45418.322314644174	-1453.7209930098215	-45418.322314644174	397.1197877962666	0.46619651800617024	1.0507753122269738	0.037863882637794076	0.3795285554014053	0.06234636093445817	0.020530260053239022	0.048579896629797746	1.6753185384371923E-4	1.4235895957466715	7.337865240024143E-5	1.3806789461366285E-7	2.2215400268168777	-1156.7009917117646	70.08864749466485	240.32208189095635	1025.4473318409446	1459.917538978693	604.545342568758	483.0187088184857	62	6	11	56	22	13
744210000	-46821.72270317489	-45407.75494769116	-1413.9677554837317	-45407.75494769116	381.6056514768981	0.46619651800617024	0.9986884001686123	0.03593980633539842	0.34327192081532903	0.053853153459274744	0.020530260053239022	0.048579896629797746	1.662743734254E-4	1.4727501884116871	7.183277447350251E-5	4.4464218620158974E-8	1.6127667653635043	-1146.6617531045254	66.53471760150154	142.3217617941889	859.1906677681145	1340.3228321894865	574.8850331767397	307.063895955135	60	7	23	41	30	9
744215000	-46860.34167323415	-45410.0792156878	-1450.2624575463522	-45410.0792156878	367.33967665715255	0.46619651800617024	0.9986884001686123	0.03593980633539842	0.34327192081532903	0.05944413777984727	0.024594305892469786	0.048579896629797746	1.6331046744704424E-4	1.4591145221349606	7.403273572214587E-5	1.1631405878418522E-7	2.1979879864442164	-1164.2320024665282	43.11737745888635	188.97710191694705	319.7733150773349	1262.179379428464	790.3312477779841	281.1719342450051	50	12	3	66	29	10
744220000	-46857.95187781788	-45419.63952447547	-1438.3123533424125	-45419.63952447547	396.72464685315316	0.46619651800617024	0.9986884001686123	0.03593980633539842	0.3298255583688858	0.05944413777984727	0.02428822669595695	0.042814943303395595	1.549298407840585E-4	1.401750079583628	6.703603752009859E-5	1.6841649403515855E-7	2.840293139922328	-1174.1946413535861	58.00315963684999	117.14579796919469	494.79148840691437	1325.589945105206	452.98395924191976	168.74429818553978	45	13	15	71	15	11
744225000	-46829.51950023835	-45425.49567565768	-1404.0238245806677	-45425.49567565768	346.91662332504245	0.46747363722252666	1.0602443516001767	0.03593980633539842	0.3298255583688858	0.05053861440154183	0.017209095772217613	0.042814943303395595	1.6735374857969627E-4	1.4347705022812616	7.654651634407959E-5	1.5985366904231656E-7	2.9499759930472904	-1154.9351097815486	61.122115227389735	127.59938509247101	583.2507438609152	1379.0050929186914	240.0252541500299	195.62372714249875	58	1	16	72	11	12
744230000	-46839.70182211271	-45417.91782907805	-1421.7839930346627	-45417.91782907805	388.3602510977105	0.46747363722252666	1.00702674005498	0.03593980633539842	0.37322817275654196	0.06209900684238011	0.017484100620597024	0.042700681527265624	1.6938080856265358E-4	1.447624303676632	7.470400150020367E-5	8.2743553961188E-8	1.9599109864463287	-1153.1682962324796	63.81287649794426	295.4247788417202	1032.3798185605792	1081.5928364928704	303.47335738789695	389.9535398990237	59	3	19	66	6	17
744235000	-46833.28316540117	-45412.48495462928	-1420.798210771883	-45412.48495462928	418.9105309564378	0.4987095586768598	1.0933656551335629	0.035818802763992616	0.37958479594644473	0.06209900684238011	0.024936507455854916	0.042700681527265624	1.7111915102813915E-4	1.5063055548628757	7.554541103360069E-5	7.846428612630319E-8	1.9730437047561011	-1151.2219587497082	75.60482288960662	328.5444046236919	653.2134535731091	1109.0474242430223	896.7052417630697	314.92645954583554	59	9	3	67	11	21
744240000	-46841.94340666128	-45419.47901638723	-1422.4643902740468	-45419.47901638723	358.5188030270992	0.5114563192230913	1.2148489610420945	0.0353048127964144	0.3387098649265207	0.06209900684238011	0.02240235021315767	0.047747524906867414	1.855177061724843E-4	1.4315564956478328	8.016777532734228E-5	5.839682680963192E-8	1.6732335936384852	-1149.8706738175506	72.6160542950938	462.3831096570191	467.5520543865479	1380.1602980589619	768.074709403413	338.705220356791	63	3	20	61	3	20
744245000	-46874.15020914149	-45421.10681296862	-1453.0433961728736	-45421.10681296862	323.86778343221187	0.5101164445505186	1.2148489610420945	0.0353048127964144	0.3387098649265207	0.06209900684238011	0.02240235021315767	0.0471419734346467	1.7107876000500917E-4	1.3889343503013756	7.732383636289125E-5	7.07153475378145E-8	1.7525837959867343	-1148.2150401639924	65.96747506161164	344.31179672552645	610.0165043488697	1317.9798087286617	784.8323905449525	396.0276847348882	63	14	1	38	38	16
744250000	-46849.518371268	-45421.298006169534	-1428.2203650984652	-45421.298006169534	292.02618640100746	0.5101164445505186	1.275220314396676	0.03986352250411281	0.3435787320699497	0.055830060713819955	0.02240235021315767	0.0471419734346467	1.809967242793116E-4	1.478667161348229	8.040336728634639E-5	5.859814904060463E-8	1.6514381739495687	-1138.4907605632425	81.7660833367638	397.8353020518318	1269.515649667621	1366.7110571265314	641.9397953009038	115.03396106354994	62	19	42	14	24	9
744255000	-46857.65425937196	-45418.51885707336	-1439.1354022986004	-45418.51885707336	285.579820759933	0.51359997312121	1.275220314396676	0.03986352250411281	0.3435787320699497	0.055830060713819955	0.02240235021315767	0.0471419734346467	1.783732112323745E-4	1.3816931065926004	8.027839524329016E-5	4.380576814924058E-8	1.4704625893304033	-1148.1139232410392	104.62230429656292	484.60583044171415	1249.9515666700734	1409.7331375049666	467.70804445752873	116.01536886607282	60	19	34	24	23	10
744260000	-46874.42555452595	-45438.13964242175	-1436.285912104198	-45438.13964242175	298.00095783062454	0.51359997312121	1.2603370317444125	0.04465905532555171	0.3435787320699497	0.054207203513992004	0.02240235021315767	0.040354425052699476	1.886666077586824E-4	1.4426331273877107	8.077919651454356E-5	2.3700029205010718E-7	2.79323085907847	-1142.4604096228861	88.49073744695777	339.1627695858832	1060.7379932297897	2364.766882977736	517.1847652922766	55.13923799131515	60	22	42	11	25	10
744265000	-46825.171101610016	-45416.18073403116	-1408.9903675788598	-45416.18073403116	299.848807512445	0.51359997312121	1.2603370317444125	0.03144187577894909	0.3435787320699497	0.054207203513992004	0.018906969680255004	0.03580727189412185	1.8592865931262788E-4	1.3927356886898847	7.766077750991916E-5	5.181740205179302E-8	1.5969373650868022	-1136.6536126815188	81.9070739538771	167.53819609972942	855.2005219662269	3139.868944306199	665.3780879046531	78.76832859412114	59	16	52	6	29	8
744270000	-46827.50378046	-45408.57073654244	-1418.9330439175617	-45408.57073654244	323.12687004666105	0.48978620617683305	1.0101214602015112	0.040640140458598435	0.3435787320699497	0.054207203513992004	0.02111997198905165	0.03580727189412185	1.8551513912251126E-4	1.5077728895051448	7.310401210179588E-5	6.463810633968479E-8	1.731921267104206	-1156.7784221736072	105.22811933009929	159.0568431445231	957.6441581782473	2171.634883141676	646.7212056169917	162.8960925859706	72	2	33	28	25	10
744275000	-46813.47119557234	-45406.59188218742	-1406.8793133849156	-45406.59188218742	283.69801059377903	0.47443466292982756	1.0886678914464674	0.03928073082582668	0.3435787320699497	0.054207203513992004	0.02336179952560663	0.03580727189412185	1.8613047372118992E-4	1.4456027131893814	7.54771353260794E-5	1.1452627801462093E-7	2.156523477938107	-1141.445141763375	69.94932491089449	150.51589291148272	767.3328958437438	1996.3318096796113	559.5901898067959	133.70043501847144	53	21	35	29	20	12
744280000	-46824.59518646993	-45402.97822668883	-1421.6169597810988	-45402.97822668883	288.7099489660577	0.5056764218544767	1.0886678914464674	0.03928073082582668	0.3497926357369333	0.054207203513992004	0.020024569539946958	0.03580727189412185	1.8720492869857185E-4	1.3838263195045164	7.44826686614654E-5	1.369194527955367E-7	2.152041894679196	-1139.5853883350762	85.97041007882778	192.2298221425594	781.1900395008317	1511.1960422330362	313.923013949046	107.42026663434838	56	15	30	38	21	10
744285000	-46814.91997616431	-45406.21301265104	-1408.7069635132698	-45406.21301265104	264.6815442156812	0.49610233363315065	1.0456808491620126	0.04356925774677315	0.3497926357369333	0.054207203513992004	0.023602316978020055	0.03580727189412185	1.9991326002607724E-4	1.440815942001615	8.09414746001443E-5	3.0553400706718976E-7	3.041378482457327	-1142.1971997522014	77.98881655109489	164.66496351635334	350.72619213465845	1159.976428698309	355.09765562440685	83.2361029450434	61	8	4	72	18	7
744290000	-46793.05068651312	-45403.45515625764	-1389.5955302554778	-45403.45515625764	271.808449294018	0.5032247679327209	1.0456808491620126	0.03878285656317066	0.3497926357369333	0.054207203513992004	0.023602316978020055	0.051266739497668766	1.848226103585735E-4	1.3798890415537197	7.411315428629767E-5	3.763832506387382E-8	1.5027035528943835	-1156.5171089391056	68.93590207980623	144.91719885144823	557.9739284443115	1016.8414641124767	459.6554543110782	60.823046368860204	60	8	3	82	10	7
744295000	-46820.61734766081	-45391.13042968264	-1429.4869179781672	-45391.13042968264	309.9950408859291	0.5032247679327209	1.180467372804085	0.03897591507113656	0.3497926357369333	0.054207203513992004	0.023602316978020055	0.04205010338512186	1.983778128691636E-4	1.388555544031826	7.74185761892665E-5	1.1723888833701374E-7	2.058406988390011	-1154.7509041435987	77.30108820621143	344.4720065903305	815.358100183912	1136.4329529981494	622.005994145527	353.63286264567193	57	10	9	58	21	15
744300000	-46797.30933225556	-45389.40171134881	-1407.9076209067507	-45389.40171134881	305.6137762712136	0.5013838388672192	1.180467372804085	0.0380437492001388	0.35084442663000176	0.054207203513992004	0.027474604135572463	0.04085074416847412	1.9960278413585158E-4	1.395124336328428	8.118728410865116E-5	7.612429587846899E-8	1.7158763534855437	-1137.8665267769459	60.579117584791774	118.97189520592246	608.9346940521998	1002.0117886037648	385.1404206883974	212.63872219810034	52	14	6	65	31	2
744305000	-46809.640910595685	-45399.22775586443	-1410.4131547312575	-45399.22775586443	305.44898336179693	0.5013838388672192	1.1945814082686719	0.037753447910674434	0.3614636136092381	0.054207203513992004	0.027474604135572463	0.04085074416847412	2.0837643047829534E-4	1.4092601924686503	8.39997275737049E-5	1.6145088414055237E-7	2.193781514997714	-1133.1682545933459	38.770828295263904	122.73708072991025	150.15154494309604	1112.8708053050389	378.3080990578746	87.33967679767441	46	13	12	86	10	3
744310000	-46815.8137905987	-45395.93176746395	-1419.8820231347456	-45395.93176746395	309.0602133968428	0.5013838388672192	1.0846963465732007	0.03989375314493513	0.3908959151912772	0.05414647186278338	0.024599611683436974	0.04810714971692713	1.9961153792985844E-4	1.4095089821708606	7.849827816104993E-5	1.5162945527901837E-7	2.197106442509855	-1130.6034035060147	50.66125480539683	39.21332669878664	138.58049675702367	933.4968826152708	1160.7124890464916	52.68829471777744	44	10	17	77	16	6
744315000	-46833.726839041105	-45419.814349444736	-1413.9124895963723	-45419.814349444736	327.5166371815714	0.5013838388672192	1.0846963465732007	0.03989375314493513	0.37918370992533945	0.05414647186278338	0.024599611683436974	0.03932510629892844	2.0435124391122278E-4	1.3864634901402149	8.339032931237973E-5	1.0041706102664111E-7	1.7633714548680026	-1139.2350832947882	65.08034908356476	76.78993932244494	154.61517750612188	792.963785653563	596.7271444197486	273.56307602222495	26	23	21	60	32	8
744320000	-46811.46790774186	-45409.8672503575	-1401.600657384363	-45409.8672503575	326.7072437852047	0.4686343754944895	1.0846963465732007	0.03989375314493513	0.37918370992533945	0.05414647186278338	0.024599611683436974	0.03932510629892844	1.985330326129243E-4	1.4104038511535046	8.10480401006137E-5	1.4250466582096905E-7	2.2281405391082725	-1142.7304171177027	55.47200744919771	121.36084561546011	428.83810070224206	1077.7153872959327	484.6158031459236	305.7733079392246	54	16	2	61	31	6
744325000	-46795.63173322077	-45408.26940475383	-1387.36232846694	-45408.26940475383	318.9464624808717	0.4968386693883455	1.0846963465732007	0.044252637128027586	0.37918370992533945	0.05414647186278338	0.022630189869781235	0.03932510629892844	2.0391979784006793E-4	1.4159949812380943	8.147163197337181E-5	6.348567443499593E-8	1.6233749941838922	-1136.242281728453	58.88523898173635	143.9440162018573	366.78739459892563	937.7529230486808	701.7719719781151	78.47870865404802	53	17	3	51	41	5
744330000	-46819.37674263187	-45401.40922371401	-1417.9675189178622	-45401.40922371401	363.3657165031064	0.4968386693883455	1.0183519382274204	0.031312399299561165	0.37918370992533945	0.058223459817992276	0.022630189869781235	0.03548671986739205	1.9211811143650555E-4	1.4450381319350476	7.965061032270852E-5	1.4075201335600682E-7	2.3129509135664823	-1143.6121306443233	70.78891980680145	94.17038981251946	299.16401238931695	864.5403982939908	778.4987420746235	134.61512790328266	47	8	15	36	58	6
744335000	-46842.794936392325	-45411.57728653567	-1431.2176498566546	-45411.57728653567	368.77939221973406	0.4968386693883455	1.0183519382274204	0.038073121476008144	0.37918370992533945	0.05487146731034689	0.022630189869781235	0.03548671986739205	1.961634785779774E-4	1.3948958020716717	7.973475619420733E-5	8.387981127436546E-8	1.7240392427695592	-1141.949507900852	68.6293935469122	206.44653528133807	135.38255314277916	690.7821642853253	926.2146045985536	399.98383345107226	56	7	3	28	67	9
744340000	-46815.56734264742	-45419.568613318625	-1395.9987293287954	-45419.568613318625	348.91624317659665	0.4968386693883455	0.9977381850515714	0.034181927587332926	0.3696230299185847	0.05487146731034689	0.0229177310953423	0.046740739388974425	1.8484538440042222E-4	1.4038825657798228	7.212066552319387E-5	5.1582406626334035E-8	1.624826239972093	-1144.5649870436475	62.300538986619195	94.03324955532625	373.36417853556753	856.6412645317452	1017.2894008297645	78.19894313099594	53	14	6	36	56	5
744345000	-46824.7006302694	-45401.81300882095	-1422.8876214484478	-45401.81300882095	353.74380306022096	0.4936257978285736	1.1699107930830794	0.034181927587332926	0.3696230299185847	0.05792425398904299	0.018008062858242274	0.043782918252712584	1.9466196616286683E-4	1.4278795638898358	7.567122685314642E-5	8.790275295412089E-8	1.8604638016645443	-1156.8629899912912	64.48949291034509	117.82006325978121	182.4527265305993	709.3435325679376	771.7958217920772	279.39563478148176	47	4	20	39	47	13
744350000	-46843.55186948062	-45422.32543709278	-1421.22643238784	-45422.32543709278	326.78634113264076	0.5261458310121687	1.2164101651004993	0.034181927587332926	0.36557517995485966	0.05720181201999409	0.025401955103886063	0.043782918252712584	1.7863765689802043E-4	1.4474926121862688	7.329161058921402E-5	3.849484165847279E-8	1.4676387609828554	-1163.9968376434588	92.74815362766803	116.00215971519371	134.73362844970987	1044.3456699220942	1030.789154314316	193.26260834544868	46	3	22	34	59	6
744355000	-46873.48836802414	-45434.19334688041	-1439.2950211437244	-45434.19334688041	306.0097698189229	0.5261458310121687	1.2164101651004993	0.034181927587332926	0.36557517995485966	0.05720181201999409	0.025531941825400837	0.043782918252712584	1.7623178948098333E-4	1.4452639657614428	7.732712813429002E-5	6.859386227866492E-8	1.6990439651524576	-1147.282936522103	99.3685277822507	71.28546478328636	162.48325626926203	824.059330727269	1192.4110737861822	408.2191734856614	13	40	18	58	27	14
744360000	-46866.16206560103	-45434.15537294007	-1432.0066926609586	-45434.15537294007	311.29682922219877	0.5261458310121687	1.2164101651004993	0.034181927587332926	0.36557517995485966	0.05473047181332207	0.02308288642126475	0.043782918252712584	1.7564852178068648E-4	1.4303901542442408	7.659067504120618E-5	7.636926613335237E-8	1.8919875015364276	-1154.1908604724588	89.31088412332005	92.59118453617266	274.12821418073696	967.3684047519407	464.5787935839439	246.77355667217626	26	28	19	80	8	9
744365000	-46847.642490399914	-45412.34661126749	-1435.295879132429	-45412.34661126749	313.3173620784827	0.5228722315231845	1.4217396971073777	0.034181927587332926	0.36557517995485966	0.05473047181332207	0.018631037037129605	0.043782918252712584	1.8634125968852207E-4	1.5177560980541225	7.951480397995117E-5	1.0694514628232738E-7	1.9445746713393492	-1154.6011985601756	106.82059295306631	82.02190165993649	328.55723239461787	897.2262221541437	1668.6476136860936	186.20774119007172	22	37	16	84	5	6
744370000	-46829.43462995039	-45408.3946170973	-1421.040012853088	-45408.3946170973	310.39304151964507	0.5135979983636	1.4217396971073777	0.03541130485650626	0.36557517995485966	0.04685145991312066	0.018631037037129605	0.043782918252712584	1.8831108378364978E-4	1.547144060832078	7.467434178799691E-5	8.450407487518277E-8	1.9228589086178325	-1173.5308841267386	149.09314531434845	90.23264947192258	647.4687355186483	1141.5590677285995	186.374526972022	113.47066714684624	15	45	5	96	7	2
744375000	-46801.902321091045	-45392.25703900664	-1409.645282084405	-45392.25703900664	320.8949517242059	0.5135979983636	1.4127862301976297	0.03892004975777628	0.36557517995485966	0.059127519044688236	0.020727970220398573	0.04000140214642761	1.875604129175129E-4	1.5395837159171892	7.312385651760232E-5	9.580907121720163E-8	2.1097782343674827	-1177.4366413101677	157.5471591884306	54.318859168027906	193.1857397832096	953.7654350698677	480.0930738545458	284.0420287245772	18	35	7	97	9	4
744380000	-46758.80078032477	-45390.75114244326	-1368.0496378815096	-45390.75114244326	348.8901989282758	0.5073240917970329	1.371718576649744	0.036687611916013683	0.36557517995485966	0.052543819378039223	0.02215937882385085	0.04000140214642761	1.9891173800407953E-4	1.5667892352173431	7.323696726844431E-5	7.699793051541859E-8	2.0098381799392495	-1169.5706179222009	125.98855120892458	62.71838103163974	248.76471344051572	965.0678039109386	450.7647315128812	29.928581867014223	5	51	3	95	11	5
744385000	-46782.993950959404	-45394.13756117938	-1388.8563897800293	-45394.13756117938	344.40770406155656	0.5073240917970329	1.3938300958198777	0.03732036206692104	0.33970095048599847	0.052543819378039223	0.0227471254461352	0.04000140214642761	1.910378231662562E-4	1.5065677607189796	7.465774725801825E-5	8.093379701194111E-8	1.9266434379699238	-1163.234610159266	28.79619406489454	63.775446627467815	228.984830605412	741.0093234918454	414.37453671626315	74.89881489838739	3	54	2	103	3	5
744390000	-46815.22760297202	-45387.31092730819	-1427.9166756638388	-45387.31092730819	359.03725932385976	0.5246236127689972	1.3749135878187664	0.03732036206692104	0.33970095048599847	0.05282442054046493	0.018073148825746004	0.044250526778518644	1.8906765078407071E-4	1.474795685637061	7.072418356551175E-5	1.7678955909956142E-7	2.5371733286516895	-1175.666202330102	99.37936736515586	58.53991444276656	307.8564127459143	1009.8390164965514	222.7434769922946	57.92170371830965	9	47	6	100	4	4
744395000	-46820.9655689849	-45385.69704844501	-1435.2685205398946	-45385.69704844501	365.4969391767903	0.5246236127689972	1.3749135878187664	0.036814986008428884	0.33970095048599847	0.05282442054046493	0.0196909269939546	0.033083173519885704	1.7860943569557322E-4	1.4253519465563005	6.945650607912053E-5	8.090927816440095E-8	1.913120689798561	-1169.3399486559829	85.64049377547337	85.09641659945258	237.80862019418961	929.6485754434776	593.6860209421944	69.54842124295234	10	43	3	103	7	4
744400000	-46792.82563259036	-45369.617258183294	-1423.2083744070658	-45369.617258183294	328.11532421456405	0.5146244248120728	1.3749135878187664	0.036814986008428884	0.33970095048599847	0.05380303873323716	0.02554954151604026	0.04394532816469241	1.817603972731033E-4	1.3585835178658234	7.435128749783738E-5	1.5141254842610266E-7	2.412219927691321	-1148.0775993878158	45.42575318686306	97.49937734514428	554.2510942898513	887.6724939602068	117.25032309417035	101.98482130586667	41	18	6	100	1	4
744405000	-46812.383491127955	-45378.92290327017	-1433.4605878577856	-45378.92290327017	312.04606006375553	0.5146244248120728	1.2663677116432297	0.036814986008428884	0.33970095048599847	0.05380303873323716	0.021126238987718485	0.042082256534714826	1.8190759304924925E-4	1.4408635627443773	7.304422897815039E-5	9.998445479895962E-8	1.9505274199917937	-1152.0456076540254	41.79444293859729	68.83024451677173	378.33179517667156	893.4445696589457	284.1447088425505	6.105565098935888	46	13	8	97	3	3
744410000	-46814.78598569413	-45390.62154624815	-1424.164439445982	-45390.62154624815	310.05421364942623	0.49977186062275586	1.112804418066264	0.036814986008428884	0.31546358259407126	0.05380303873323716	0.02026967433100479	0.042082256534714826	1.8654807237753325E-4	1.4659284452277308	7.601095199497492E-5	6.033335735448379E-8	1.574960359188228	-1146.4092910862726	41.978614763807	205.7306017455927	591.943763711409	1223.0720429722649	716.3216761349896	48.474347180821816	54	10	1	71	28	6
744415000	-46816.364539446855	-45398.34932275064	-1418.015216696217	-45398.34932275064	342.279333278434	0.49977186062275586	1.1131657648927415	0.03567535231834971	0.31546358259407126	0.05442257766408477	0.02026967433100479	0.042082256534714826	1.6994309759359885E-4	1.4123900381124241	6.562208247743743E-5	7.066376564380229E-8	1.9275436766008605	-1159.4695607937463	47.88399193629209	144.8737698043376	939.2539466510142	1685.6524550724544	532.2376187159097	84.67142495609001	47	14	22	55	25	7
744420000	-46793.33036513043	-45374.427243346465	-1418.9031217839631	-45374.427243346465	321.79671138600617	0.4740125829552301	1.0104623561015744	0.03421939391478421	0.3544470146154822	0.05632781403594368	0.02026967433100479	0.042082256534714826	1.7213155272515548E-4	1.4302268958132685	6.609144552387174E-5	6.43985095894075E-8	1.9765399778825727	-1177.6709969345138	36.50731157620456	165.8346091254261	500.53678169120855	1762.51196235642	652.2724917537156	447.3275026057098	41	20	15	52	16	26
744425000	-46767.58765654215	-45377.19806520015	-1390.3895913419956	-45377.19806520015	313.4702344218657	0.48795774953569726	1.0104623561015744	0.03421939391478421	0.37175270497728313	0.05632781403594368	0.01877516184669401	0.042082256534714826	1.7063295700552988E-4	1.411626633859798	6.255419977857454E-5	1.0681636143180598E-7	2.7108788616595207	-1184.9671764802413	43.80733629390763	187.23891597529638	1318.431836959834	1988.5172690963125	532.0776623348573	40.16916745195154	49	10	11	54	41	5
744430000	-46794.74317111692	-45377.60750828524	-1417.1356628316819	-45377.60750828524	368.83575605249973	0.48795774953569726	1.0104623561015744	0.039145678128354885	0.34500979341737	0.05632781403594368	0.01877516184669401	0.044050391985417665	1.740962882130071E-4	1.4374528224865717	6.243542854012913E-5	5.30684336071991E-8	1.8002060083947011	-1185.4822528808324	53.90087321245379	184.9014670923561	859.4405816075911	1756.6355536590763	514.0560572093581	56.88732253989365	50	7	19	60	29	5
744435000	-46788.63551609523	-45388.90761323426	-1399.7279028609732	-45388.90761323426	328.75163105304046	0.48795774953569726	1.1009779112050282	0.039145678128354885	0.34500979341737	0.05040015900666341	0.018311199058406048	0.044050391985417665	1.6868966500693873E-4	1.454820549704356	6.394470678076764E-5	3.960008958763201E-8	1.7525690299203243	-1186.4299215072786	75.44746459284345	172.23465486635524	847.1461826853041	1353.1839229067639	581.93747202186	27.389969028988876	48	10	27	54	26	5
744440000	-46838.09861848477	-45377.85574075997	-1460.2428777248	-45377.85574075997	345.5917430077465	0.45986278611171527	0.9722596389749633	0.039145678128354885	0.3667993173795088	0.05040015900666341	0.020090729966495764	0.044050391985417665	1.7352199617097692E-4	1.4149048435413327	6.764700215036215E-5	7.190742458173036E-8	1.8066446948101043	-1179.5741799998007	63.84827282832582	96.91564221862535	513.4090985335118	898.1116588081344	459.6289145207394	19.1187456221812	31	28	4	81	21	5
744445000	-46835.92007730855	-45394.33823840938	-1441.5818388991668	-45394.33823840938	346.8998107233163	0.45986278611171527	0.8759047351978125	0.039145678128354885	0.35610742216979807	0.05040015900666341	0.020090729966495764	0.04132285085596522	1.7633928000969362E-4	1.51022074529464	7.007079761327894E-5	1.199413188320811E-7	2.2723537010421415	-1166.2441087736265	106.456483051125	52.1215236754356	323.23059639571795	1328.619202637912	489.6116797433097	62.648016711906564	10	46	12	76	20	6
744450000	-46813.766758245816	-45398.17138417004	-1415.595374075774	-45398.17138417004	305.19002637494975	0.45986278611171527	0.9067669151771214	0.039145678128354885	0.35610742216979807	0.05791750769104604	0.020090729966495764	0.04535459276716885	1.7854451714191066E-4	1.4322439632314017	7.310735980626756E-5	6.424185541328337E-8	1.8452787984858707	-1167.4322782556262	58.61433304674185	46.85100474848991	271.6964187703504	1038.00919438806	511.46428844399736	69.13764207145998	11	44	13	66	31	5
744455000	-46828.88434512316	-45391.400895868865	-1437.4834492542939	-45391.400895868865	306.71021742438603	0.45986278611171527	0.9360721610580428	0.04000754800291416	0.34493061043905654	0.05285994140447431	0.020090729966495764	0.04535459276716885	1.7423037834051846E-4	1.4869867528464624	7.26193742185045E-5	1.0516172224735139E-7	2.136751048156463	-1162.4980596221535	143.8878365347664	72.36976851012861	252.20295504995667	1066.0101368480114	703.5430390784783	95.1103169382194	5	53	9	73	23	7
744460000	-46872.95130330551	-45397.670837189646	-1475.280466115869	-45397.670837189646	286.8578222451342	0.43963516009220416	0.9078744749718953	0.04000754800291416	0.34493061043905654	0.05224546883447864	0.020090729966495764	0.04161023578466861	1.7277273450534293E-4	1.4884769470006036	7.341805280938955E-5	1.926296283759407E-7	2.4624118945010003	-1161.773449499341	62.6325260784476	56.846142418556184	414.6178174925986	928.5366935681624	481.6449138401991	38.63253843012111	19	38	23	82	1	7
744465000	-46843.218301307745	-45393.32299646886	-1449.8953048388853	-45393.32299646886	290.2372983356896	0.4609507885482877	0.8490117406033142	0.036943832883982	0.35603330943910305	0.05224546883447864	0.021892285621834096	0.04473497453628895	1.644756987928853E-4	1.4692084923714777	7.61481409644062E-5	7.820263829955132E-8	1.8517598965007043	-1147.2135187626905	68.87538235738053	56.610878644759225	177.73593512323282	887.1587205560828	717.4668944936228	16.785620997298786	7	50	3	95	8	7
744470000	-46807.795267039095	-45379.20893820372	-1428.5863288353744	-45379.20893820372	305.74589040307586	0.4609507885482877	0.9674446785954586	0.036943832883982	0.35603330943910305	0.05224546883447864	0.025444025665431115	0.03454763886310688	1.6749152479493497E-4	1.416785984866888	7.262674931409919E-5	8.013646774332481E-8	1.925787425436121	-1150.6926813848463	45.57877983790946	70.28423410342592	305.32622831407485	1257.2587948949647	2094.3625013976452	59.975327136929906	11	46	13	89	3	8
744475000	-46834.21117010407	-45376.04290440745	-1458.1682656966238	-45376.04290440745	313.47701294486814	0.4736751738321018	0.9674446785954586	0.038872982456702856	0.35603330943910305	0.06113701182457439	0.025444025665431115	0.04673980934310892	1.6306924601139857E-4	1.417313158978952	7.124071869963487E-5	1.0485614872152124E-7	2.025349574849919	-1154.2376212895877	47.77193749742421	54.80704150626941	422.17187382606147	1125.918304899295	519.1482037047728	55.73318865390218	12	44	9	78	20	7
744480000	-46857.05887024481	-45408.03388799747	-1449.024982247337	-45408.03388799747	314.5625346143641	0.45175809030219083	0.9674446785954586	0.038872982456702856	0.35603330943910305	0.06113701182457439	0.02044676064342602	0.042534811202184435	1.729443228547193E-4	1.3181512452861261	7.58308822884257E-5	7.369434142075205E-8	1.7219715692010018	-1135.599039208442	54.36383141846739	55.006708084549665	345.56954083752504	1341.5393971185513	476.7972144239422	35.42694956484517	4	56	20	59	26	5
744485000	-46854.09025050467	-45390.91305629531	-1463.1771942093594	-45390.91305629531	337.65937712291515	0.4379791497418809	0.9674446785954586	0.038872982456702856	0.34877756204557786	0.0558792047926245	0.02044676064342602	0.034627655794341405	1.6539426085402365E-4	1.218837298647257	7.455882504384084E-5	6.635812585937641E-8	1.6794528845689187	-1137.6407873725761	46.04235844602467	80.63006564442588	404.37938718121706	1509.1975875422463	567.5712377917804	375.97955762435004	10	52	18	58	21	11
744490000	-46845.31556306443	-45401.15339836528	-1444.1621646991553	-45401.15339836528	344.57857232970065	0.4482976630448771	0.8962818742309557	0.038890991184211174	0.34877756204557786	0.0549867115066664	0.023486357064464135	0.03306606293240231	1.5685578295821632E-4	1.334025716308372	7.364546469606307E-5	4.6026169833158054E-8	1.5490405357071257	-1131.5419328092694	35.69601842420819	60.97497214869269	388.5264318020257	1339.9292864562021	811.5419477451265	337.7227477244692	19	43	13	49	27	19
744495000	-46842.033105569535	-45402.75745680799	-1439.275648761548	-45402.75745680799	365.28972916757874	0.4482976630448771	0.8537049131132942	0.038890991184211174	0.36009468822820667	0.047269615095064194	0.023486357064464135	0.03869264336573812	1.6133694082231132E-4	1.3068248904803572	7.710503969403835E-5	3.6274174334807124E-8	1.4477502589734008	-1141.5593275032397	87.49598772743877	48.82555453549603	456.9864301769917	1031.8566754125104	449.34495434094555	788.2237733725492	9	53	11	63	33	1
744500000	-46837.61973950655	-45402.33521306091	-1435.2845264456369	-45402.33521306091	387.47469216183686	0.4482976630448771	0.8966771557761526	0.034074684196553025	0.33824404131416463	0.047269615095064194	0.023486357064464135	0.04366570979302441	1.5613818567167143E-4	1.293119501384654	7.550143457048511E-5	3.466490667587502E-8	1.5065039145236936	-1148.4598039363775	45.7227227487185	70.37301705784013	442.5986876791487	1331.0047638226117	510.7782535223408	222.49994793087265	28	34	14	61	24	9
744505000	-46834.498593334974	-45389.80286510248	-1444.6957282324972	-45389.80286510248	394.3116034581475	0.4418730499000257	0.8966771557761526	0.034189433724881486	0.34050800388007074	0.05374111015927952	0.021812847413228854	0.03745883930784117	1.5292937982349205E-4	1.3615141387599479	7.505794523606875E-5	4.103804489955895E-8	1.5590220477162182	-1141.7181564810342	52.4772162475375	57.659118773143085	443.55373009395436	968.6850073919097	720.3822491654257	181.15115700410811	26	36	10	58	29	11
744510000	-46850.506518873	-45404.185116378256	-1446.3214024947436	-45404.185116378256	393.5266410845124	0.4418730499000257	0.8966771557761526	0.04367065136785048	0.34050800388007074	0.051859423680409245	0.021812847413228854	0.04293609677806573	1.5743064654816566E-4	1.336549576687356	7.682412961677885E-5	1.0597840449099748E-7	2.114174859948208	-1138.8384401145215	64.73280022484825	78.83815488770988	284.1492732112337	1032.5942284508376	473.48762499856406	145.60446771952135	32	28	11	77	8	14
744515000	-46836.86983216218	-45394.262172641436	-1442.6076595207442	-45394.262172641436	336.5399985530654	0.4418730499000257	0.8671053563471036	0.04367065136785048	0.34227487030141235	0.051859423680409245	0.023851442287581518	0.040325135141676904	1.5704293793590514E-4	1.3628761745082858	7.842191306394615E-5	6.735042912295666E-8	1.8177156407964492	-1131.0928522715378	32.96105968683563	67.81579279544191	366.58552201368616	1438.8717794916513	1008.8804872690035	201.34849918008337	21	39	20	48	20	22
744520000	-46848.497943236456	-45395.825675573025	-1452.6722676634276	-45395.825675573025	392.42745242426355	0.4418730499000257	0.8813461289008074	0.030544545174908445	0.3425390642998236	0.051859423680409245	0.018961574902157	0.042652008260132115	1.6276932427050078E-4	1.322927074285473	8.010988234985657E-5	7.780525520977279E-8	1.8098475089641801	-1136.4136906576168	54.46757725147865	63.858918815267636	469.4293212520477	1441.3382822967603	1061.1718721020595	190.84682406190169	19	43	14	56	21	17
744525000	-46840.55221229486	-45401.880542718245	-1438.6716695766188	-45401.880542718245	422.5791597642783	0.4418730499000257	0.8897447510858648	0.034342364285698694	0.34506976110834237	0.05398630595579133	0.02204585464918924	0.04502652688899721	1.7203196775037962E-4	1.36269248652506	8.001284448558464E-5	1.5106771883721525E-7	2.48167471535741	-1140.5096334379311	73.18004050415495	68.90900438596587	384.5154128723111	1157.841517706193	1327.637295461452	146.19414033845067	5	55	15	15	63	17
744530000	-46836.368091901284	-45396.501885983664	-1439.8662059176213	-45396.501885983664	428.55498785155277	0.46082703250278595	0.8897447510858648	0.0425182582150403	0.3410539831566942	0.05398630595579133	0.024793918718630906	0.04613475971855643	1.7767142145298705E-4	1.4009725581843266	7.898344390172138E-5	1.4887169472047136E-7	2.3207403289674153	-1136.5256626354642	148.18510559255856	59.28521101456648	122.6953956755847	959.6976142213332	1068.3640873444485	221.4630234596817	1	58	4	12	76	19
744535000	-46856.72315787406	-45425.243945779024	-1431.47921209504	-45425.243945779024	387.38273750800363	0.46082703250278595	0.9687165371217897	0.033325706548834926	0.3496724147484328	0.047797494309408065	0.024793918718630906	0.041743953897530786	1.6487473218897044E-4	1.3998016033844067	7.148142793641757E-5	1.2539123444241562E-7	2.248059839302825	-1138.1275235012974	25.94853249817308	51.720108840802	175.78693082759753	531.8053196696544	1466.8044545216633	452.90370695395256	2	61	1	12	63	31
744540000	-46862.67629996306	-45404.78877460898	-1457.8875253540825	-45404.78877460898	378.0563995047728	0.46082703250278595	0.9358273568739781	0.04098237803976805	0.3496724147484328	0.05486568444837599	0.024793918718630906	0.04373136883500327	1.6600551555528956E-4	1.3966328865878472	7.471972235852838E-5	2.2469489254863872E-7	2.7057688361495726	-1133.6112178028322	112.90360127690434	30.387177147701042	77.2943691300444	477.7065185667942	1278.14437896655	679.9438134497336	10	50	2	4	78	26
744545000	-46856.5226207984	-45402.06994763245	-1454.452673165947	-45402.06994763245	427.50284185825416	0.4669152262210908	0.9338453012791106	0.039171639549839606	0.3798897998768266	0.05416317201046251	0.017117136812014936	0.03815472054432326	1.657988326111601E-4	1.374118710903749	7.770194030097092E-5	2.2268249604336293E-7	2.5518283850492978	-1121.798154206136	81.01680880423251	40.59743490679229	141.76494579774285	709.7768255556334	1052.268847065649	209.72851420964201	1	61	2	3	81	22
744550000	-46833.37183279987	-45405.99953300953	-1427.372299790336	-45405.99953300953	394.42497632799456	0.46908007552125913	0.9295261153410438	0.039171639549839606	0.3702745536609541	0.05416317201046251	0.01722146244981829	0.03815472054432326	1.658268340184503E-4	1.3714108623628025	7.715035660846252E-5	1.243879058238414E-7	2.2193476671526864	-1129.8707472217225	70.76279362703512	46.17452148331935	257.4916042968372	1152.4205740766522	970.469884737556	264.2294220128087	4	58	1	8	87	12
744555000	-46844.08511264851	-45398.398927746675	-1445.6861849018344	-45398.398927746675	422.6348850602518	0.46386081996468725	0.9681338081350651	0.03520956978469709	0.3702745536609541	0.05416317201046251	0.023416653852728307	0.03838971362637604	1.621408974793235E-4	1.303405776090735	7.625474364702827E-5	1.358841485624642E-7	2.3211696965727735	-1124.8940233215176	24.359643692119693	54.144503444176756	212.7252246668756	568.1655685742207	985.4706665968763	170.30728045572886	16	46	1	12	82	13
744560000	-46848.56057683222	-45400.277976190075	-1448.2826006421453	-45400.277976190075	380.13721076694674	0.47844007856327314	0.9681338081350651	0.03279592980311877	0.3418273570420621	0.0531394694599523	0.023702157166645782	0.03287307357783845	1.6590033299034777E-4	1.3592224556261812	7.845897937021703E-5	1.1010693269810657E-7	2.0092098907647014	-1131.7350466046132	64.18036148058627	60.54073374883023	54.364136567900026	239.07153218043746	1136.4254758964282	335.11165827178627	2	35	23	2	86	22
744565000	-46834.18095065614	-45403.00345137181	-1431.177499284326	-45403.00345137181	318.343525389384	0.4658615464095266	0.9681338081350651	0.03279592980311877	0.337309720279542	0.0531394694599523	0.023702157166645782	0.045052462979245096	1.7475658525161072E-4	1.380908192448517	7.944504154307728E-5	6.49213430037741E-8	1.6333127392787221	-1128.0479220085458	42.7598032489098	47.93226083079796	24.475831298814917	96.85488772791744	866.620877719035	199.74519384582305	14	21	15	10	95	15
744570000	-46835.0082177259	-45415.49324795005	-1419.514969775853	-45415.49324795005	390.3399432682713	0.4658615464095266	0.9681338081350651	0.0345563060970291	0.36529735992809476	0.05910763353445748	0.020094783494367587	0.047650048637796885	1.8356633360602022E-4	1.4394444219550533	8.001149204396097E-5	6.712611253856745E-8	1.7212940400053638	-1131.7016930290297	68.20123286156058	62.81069646836719	39.51711450666102	320.34108684129075	1061.6444845078465	230.47873884661468	35	4	22	3	89	17
744575000	-46836.1120793724	-45395.004974475654	-1441.1071048967447	-45395.004974475654	318.5699351517167	0.4548012103569653	0.910864960045494	0.03884414816743312	0.34728047065200757	0.05910763353445748	0.020524612320451285	0.047650048637796885	1.7666123042795403E-4	1.4884015032581808	8.130694495125305E-5	7.72502837039306E-8	1.7285442476074002	-1137.5096196171396	58.357763347729815	94.60950433261071	61.465877551927306	313.3130097587244	1081.118591591428	118.55683082892696	29	1	31	2	90	17
744580000	-46796.25367077211	-45389.1784141925	-1407.0752565796095	-45389.1784141925	289.3765280792708	0.4396677808424384	0.8585618714304043	0.03884414816743312	0.34728047065200757	0.05910763353445748	0.020524612320451285	0.042814603058039837	1.8754801076550483E-4	1.4865893884236472	8.359180133741695E-5	1.5288257187969193E-7	2.2472384738486864	-1130.4238789857557	52.34252220999097	107.0431684823908	49.65051122490993	252.2957718739522	1031.9130704005122	173.8413438573259	50	2	9	2	86	21
744585000	-46797.84710545171	-45391.41707896647	-1406.4300264852352	-45391.41707896647	288.5448174129235	0.4396677808424384	0.8585618714304043	0.03884414816743312	0.34728047065200757	0.05910763353445748	0.023820090098047933	0.042814603058039837	1.7978270301462047E-4	1.5111561658829122	7.92181993047511E-5	7.527341640277047E-8	1.7576908133264202	-1126.045131859294	55.026106216979294	38.812550450459405	56.202582264543466	232.00641340988489	904.291040635677	202.41188522084818	48	3	11	1	92	15
744590000	-46818.68021273202	-45385.23071884383	-1433.4494938881926	-45385.23071884383	284.721627858976	0.4419203961202352	0.941029460628778	0.03884414816743312	0.32867956033390605	0.04659329508491203	0.023820090098047933	0.04306375046708107	1.9167043022191765E-4	1.4567201961335035	8.5736403796651E-5	8.550931149453167E-8	1.6579524747241212	-1126.8192557623745	47.65203600037135	65.23244218151106	62.38978890773592	387.76567419801404	1084.241786746418	224.8288180991806	49	10	3	1	85	22
744595000	-46835.81140763631	-45404.10353338369	-1431.707874252623	-45404.10353338369	314.8341563115375	0.44597842750037553	0.8918376101686053	0.03804557855206131	0.3478560707584062	0.053590229125757574	0.01845219927409721	0.03931157366549434	1.9066670665925586E-4	1.4717031194002583	8.409421636721627E-5	1.0351128501707354E-7	1.7779928883445526	-1126.1474568325052	41.331339777342876	44.51676467161234	145.84874023028146	432.8836067563093	999.3229174403089	312.2256695808046	44	17	1	10	63	35
744600000	-46796.546700182334	-45401.65458565263	-1394.8921145297095	-45401.65458565263	382.4266249811825	0.44518027885812494	0.9228084650000912	0.03804557855206131	0.342524273621965	0.05125154902079485	0.01845219927409721	0.03931157366549434	1.9954413366648187E-4	1.4842620649009783	8.32588139321641E-5	1.2904176401381406E-7	2.0496114247044006	-1125.5856934275714	40.97813365765067	67.64418415670235	58.91279638207425	376.4277549598016	1078.6333022859012	258.6389350508829	52	1	10	4	80	23
744605000	-46815.45692116309	-45408.35240929762	-1407.1045118654683	-45408.35240929762	363.10790693437036	0.44518027885812494	0.919718562864085	0.03804557855206131	0.342524273621965	0.05095236940916165	0.02050764499301377	0.03719409704263508	1.8130309159736173E-4	1.417442243838716	7.808975666016298E-5	6.749665069984424E-8	1.7955390982268158	-1148.4963354056733	43.17009930748977	98.00068333911375	145.12094916148405	487.0067869496873	1373.4979201582178	317.65348897138784	49	9	4	6	73	29
744610000	-46820.86149728952	-45399.35703304028	-1421.5044642492426	-45399.35703304028	407.55776966391767	0.4607085519128975	1.0271454332806538	0.04194338250478282	0.3651950215011053	0.05095236940916165	0.023702370133939776	0.038905265579350944	1.8607110610984666E-4	1.4474340054973103	7.527030619428313E-5	2.387090005689614E-7	2.6497326398071395	-1134.7638326421663	48.20848918547577	47.45556691023004	239.29637355585865	684.7017583025587	1337.4669314678083	315.3205359858799	52	9	1	11	68	29
744615000	-46817.58484840422	-45395.81673297963	-1421.7681154245943	-45395.81673297963	464.20440876867997	0.47197673731522594	1.0897574808366643	0.04194338250478282	0.33907176382310417	0.06391536770948492	0.02491733768157961	0.040448397677137	1.8647705087991657E-4	1.501190224211686	7.298231467711785E-5	9.190025955561502E-8	1.898642036814314	-1145.0880514709308	64.5713295581809	53.25348626163489	31.76656843499745	153.08913846641428	947.9684255033478	314.278750781482	27	27	8	1	74	33
744620000	-46824.7106168904	-45408.79347841658	-1415.9171384738256	-45408.79347841658	353.4105119392349	0.47197673731522594	1.0805987343539403	0.0382546880295968	0.33907176382310417	0.05285753548808771	0.020295035359303437	0.040448397677137	1.900500762053136E-4	1.425809232000701	7.914596566493123E-5	6.311266900916836E-8	1.6175085080607117	-1144.0660606311035	218.65122027684689	50.84942668438137	73.74621050724163	369.568726672544	1250.2900477251976	393.74962723919396	11	45	5	1	75	33
744625000	-46836.35214489074	-45413.524399200935	-1422.8277456898056	-45413.524399200935	365.34669990082006	0.49051540854570264	1.0996749556269456	0.0382546880295968	0.3530740776492927	0.05386015965913222	0.020912324041333263	0.03757615597115676	1.7642305884519834E-4	1.3192327253545415	8.172098571006602E-5	7.274822884147178E-8	1.7200355439906592	-1128.7047119562274	108.14239754781961	32.127100948026396	54.610178003910505	259.4861116773121	895.12033098938	178.97530626113638	13	22	27	4	80	24
744630000	-46816.92436298076	-45402.380721948175	-1414.5436410325858	-45402.380721948175	387.9135462720499	0.45976931031188173	0.9009618671701876	0.04225042843135667	0.3530740776492927	0.05386015965913222	0.020912324041333263	0.040173721541027385	1.6986018350055132E-4	1.4332937216174673	7.885797969295406E-5	5.5977933555013245E-8	1.6491696308852433	-1135.1248495437771	79.2085239415802	44.44834991064273	62.74891842677424	269.64238685044967	1039.8074373478653	215.59617339530814	19	30	9	5	82	25
744635000	-46803.05718787232	-45385.92642518257	-1417.1307626897474	-45385.92642518257	332.127462498795	0.45976931031188173	0.9009618671701876	0.04225042843135667	0.3472335939926103	0.05386015965913222	0.019069641895680542	0.044824441581807414	1.8516639144603093E-4	1.5153342206302887	8.550949009504492E-5	8.676124646717305E-8	1.891081569461544	-1142.5080556322512	92.12256037231492	37.386324068307474	104.37533500071383	375.1716583814333	1359.6915036474	212.58597794896664	30	16	14	8	84	18
744640000	-46805.61606918625	-45395.78663419261	-1409.8294349936398	-45395.78663419261	314.55989613524076	0.45976931031188173	0.8996233704694868	0.04099329446325568	0.3472335939926103	0.06008944085085158	0.019907510906513368	0.044824441581807414	1.8744513834063504E-4	1.4511445626173718	8.6187104343307E-5	1.2917594958568328E-7	2.020556364306739	-1121.720139103485	91.82818473299874	27.418014962000218	159.415770804856	372.9463336549333	1095.648431041981	251.51717653003692	23	36	2	4	84	21
744645000	-46787.21705719596	-45404.066119169474	-1383.1509380264847	-45404.066119169474	348.7806966520328	0.45976931031188173	0.8475860676560754	0.030257614222092333	0.3472335939926103	0.04549496373841553	0.018218976457678115	0.044824441581807414	1.9428190098051118E-4	1.4206628990763044	8.155886332595447E-5	8.480605857234686E-8	1.9427615236467892	-1134.3193199805503	74.9298046192051	28.808064546932528	109.53156955168214	471.09620517235385	1363.0899562733591	186.69629760848088	27	32	4	11	71	25
744650000	-46780.39744869864	-45403.3238183003	-1377.0736303983444	-45403.3238183003	401.14173405115605	0.45976931031188173	0.9998520056710936	0.030257614222092333	0.3472335939926103	0.04241878319622952	0.02402507078401606	0.04192388513760143	1.9332828816131785E-4	1.4540111924095462	8.097520900974868E-5	9.419334094261897E-8	2.0465312035474734	-1134.2860900238466	95.23581316391291	60.577466963402095	145.37435111188336	605.6245176003943	1023.9370159737505	262.57399901371167	8	52	2	16	66	26
744655000	-46793.85058219657	-45392.91775074236	-1400.9328314542097	-45392.91775074236	352.32318818594604	0.48245367512866094	1.1021797354209442	0.030257614222092333	0.3503599706401462	0.05517515740009291	0.020760363666827517	0.04192388513760143	1.9826127795115616E-4	1.5011880207372814	7.905801746676721E-5	6.545733961456339E-8	1.694044163348593	-1143.8328180376325	284.83612019782834	51.70115261520657	500.06621716603206	422.7003819038824	1236.4507604730682	421.88196657296584	8	54	5	7	76	20
744660000	-46786.15320495525	-45402.39973863235	-1383.7534663228957	-45402.39973863235	350.9077657582161	0.48245367512866094	1.1818626431141053	0.03596253681623367	0.3362512403426718	0.05517515740009291	0.01752102885746492	0.047782583562288664	1.979115796965825E-4	1.5311101016169495	7.549116464168107E-5	6.75444790614471E-8	1.756679143776159	-1138.5907236214837	81.80869367071571	44.5804244569757	535.8457498253669	609.8509549071798	1469.7929032962559	471.0504112976857	13	50	5	6	62	34
744665000	-46747.27418033119	-45386.10944910821	-1361.164731222974	-45386.10944910821	344.1455379538095	0.4728305792743358	1.0529775496788312	0.040612980029369236	0.3362512403426718	0.05517515740009291	0.01752102885746492	0.03843982985717071	2.0559960503770054E-4	1.5424915048974206	7.41318441828023E-5	1.2273250942123344E-7	2.2322620211928963	-1136.3846962916423	63.56135433223258	39.589394798009856	176.38227982255552	1035.9656638200859	1169.4534611901195	370.8023184049684	17	45	1	25	54	28
744670000	-46766.47191110857	-45384.12589482076	-1382.3460162878146	-45384.12589482076	371.13155142708814	0.4869766360824034	1.0529775496788312	0.03378128079131415	0.3362512403426718	0.05358071856801803	0.014866098996025688	0.03843982985717071	2.1048808541400212E-4	1.4812633903931223	7.71851203317019E-5	1.822553589061354E-7	2.420847020459793	-1134.222056314758	44.77372408078414	51.43416908508472	160.782862714613	860.0409235652567	1462.5105159278003	499.66187868209573	17	45	1	19	64	24
744675000	-46793.177515092335	-45404.88093490969	-1388.2965801826415	-45404.88093490969	392.56192131869943	0.45458735135276174	0.9515952342804755	0.03378128079131415	0.3362512403426718	0.05358071856801803	0.0195683312160113	0.03843982985717071	2.0742818052927635E-4	1.6104370077765537	7.211344267739998E-5	5.749729934447248E-7	3.4322208316374763	-1129.783864600856	102.35328626828836	49.242151957202644	140.82007835274	484.4228594901909	1104.2657344532756	316.4038817133928	2	60	1	16	64	27
744680000	-46788.16696699669	-45390.76700418282	-1397.3999628138715	-45390.76700418282	388.0138498470241	0.41441843661367284	0.84193426651982	0.042837195590948146	0.34873548453373787	0.05141125195811776	0.02396873545963933	0.04055967499861094	2.1227595081396692E-4	1.4786067612284446	7.745832793784337E-5	2.93054253994867E-7	2.7160689640006974	-1113.2100187366648	13.10817016027974	35.88783515843798	142.2796595446441	687.0550301629881	1094.594751705048	293.2887337409446	1	60	1	20	67	21
744685000	-46783.78269542523	-45386.714197885296	-1397.0684975399342	-45386.714197885296	372.38631003270257	0.44991930389551194	0.84193426651982	0.03545779962608415	0.34873548453373787	0.05141125195811776	0.02396873545963933	0.04162300271659141	2.1375423695052515E-4	1.5073582579487794	8.098815047097555E-5	2.863463235904178E-7	2.7595551100570277	-1120.580154346809	73.86269878420794	49.94134880420563	115.65984165568509	432.1137043228579	1120.7646288631302	172.11878528750756	11	49	3	9	75	23
744690000	-46777.0483378914	-45377.59205170817	-1399.4562861832287	-45377.59205170817	385.21872219480906	0.44991930389551194	0.84193426651982	0.03545779962608415	0.3544767744513962	0.05478219815622017	0.021715431650598124	0.04162300271659141	2.0467202230946657E-4	1.4988006696140237	8.190797314090568E-5	1.4462908784255123E-7	2.078144162446391	-1115.443361727109	103.22924853136338	46.185793090932464	180.3862953959225	511.0019351018816	940.6726852729336	275.38655597461957	3	58	3	19	63	24
744695000	-46794.39495220652	-45395.30899983707	-1399.0859523694498	-45395.30899983707	382.61785264955023	0.44991930389551194	0.9342795802878697	0.03545779962608415	0.3544767744513962	0.05680048858324052	0.021715431650598124	0.04162300271659141	2.1127164092770077E-4	1.5217652126435168	8.054846090700389E-5	1.5398718679036141E-7	2.0637785420148047	-1123.0543897045347	31.520572759791808	37.928500615426735	59.56091268972953	494.51345782243203	1358.083495517202	213.72326677040226	1	60	2	15	69	23
744700000	-46800.300300971496	-45400.88816378834	-1399.4121371831552	-45400.88816378834	353.00716120995037	0.44991930389551194	0.9342795802878697	0.03545779962608415	0.3544767744513962	0.05680048858324052	0.016811350863363918	0.04162300271659141	2.0142516962740292E-4	1.4703984009089703	8.309529583114878E-5	1.1069061282723659E-7	1.9239885965142227	-1110.7555604716445	52.86933150608865	38.5117838937211	221.1600162723791	677.5313357497773	1165.0690128949645	291.9471113805812	28	35	1	21	62	23
744705000	-46817.60152778072	-45406.489603029804	-1411.1119247509105	-45406.489603029804	354.69088605630026	0.4565581269357949	0.9288753993163178	0.039243043156625544	0.3544767744513962	0.05740976806756145	0.020168599853167136	0.03770477769913821	1.9734246084470114E-4	1.4570755220041378	8.761341981524115E-5	1.1557819189293305E-7	1.8352856925806984	-1108.3906773417903	43.07806073490308	50.68261957036479	243.52870826138715	567.1726271697568	846.5959251350206	157.51201973612734	12	51	1	20	68	18
744710000	-46792.786892247226	-45399.366469721695	-1393.4204225255312	-45399.366469721695	335.71493066514034	0.4565581269357949	0.9288753993163178	0.04517975370075082	0.3544767744513962	0.05740976806756145	0.020168599853167136	0.03770477769913821	1.9701072197900952E-4	1.4420998780693712	8.796025113068281E-5	1.2853289070655354E-7	2.0451805431940233	-1105.4768369460594	19.025026860852126	60.45104243515967	154.56091988639068	708.4705536995789	854.7915250782087	194.21303952756347	6	56	4	26	60	18
744715000	-46793.38837564914	-45408.84461584159	-1384.5437598075493	-45408.84461584159	336.1665492080881	0.4802583134635471	0.9288753993163178	0.04010764237955869	0.3544767744513962	0.05740976806756145	0.02279098349638347	0.040845991326429465	1.9710308528357319E-4	1.4608771498090598	8.413499453611273E-5	1.310379253567055E-7	2.0644694891258544	-1117.576704878666	33.32510483600738	52.708740287101485	318.19556509129666	973.731638061416	911.4423618082832	115.04411567292648	2	60	4	29	57	18
744720000	-46820.26819319446	-45410.88921379078	-1409.3789794036752	-45410.88921379078	346.8125330151904	0.4802583134635471	1.0235497973593566	0.04010764237955869	0.3544767744513962	0.05709839977474925	0.02279098349638347	0.0393365475789953	1.8978692869520857E-4	1.4559767441325318	8.292928364212268E-5	1.6063464231325246E-7	2.304142413791472	-1112.9367919582703	33.5428217000753	49.16468666729756	178.00776663869684	529.7317016200645	922.4439571211597	224.10361389662629	16	45	3	9	75	22
744725000	-46841.35332699926	-45433.80615016746	-1407.5471768318039	-45433.80615016746	355.0604699119317	0.4638747761481155	0.8881334170371289	0.04010764237955869	0.3544767744513962	0.05709839977474925	0.022001843996382112	0.03507513765998433	1.959866647795454E-4	1.4359758331470784	8.217663281359716E-5	1.6685329524179043E-7	2.2084500719736986	-1116.7329599453128	21.818126347563343	45.61648358558037	100.36000178013285	481.62277141502784	909.5523755876238	189.25141556720519	4	56	2	12	75	21
744730000	-46816.61203959765	-45428.52102917181	-1388.0910104258382	-45428.52102917181	394.736914617888	0.4708089144851648	0.8886966156128635	0.04010764237955869	0.3544767744513962	0.048818217091212604	0.022001843996382112	0.03507513765998433	2.0137477208786103E-4	1.432710327823733	8.038136883102001E-5	2.0257615298803714E-7	2.528126616644341	-1121.7457191436247	60.314859248714775	47.59091667126578	301.0333901205553	606.8282076715927	950.8039827721059	148.55621469302793	24	37	7	4	79	19
744735000	-46822.964161838645	-45413.441374530674	-1409.5227873079716	-45413.441374530674	398.33448923484536	0.4400729942214801	0.8886966156128635	0.04010764237955869	0.3544767744513962	0.05467578466257443	0.022001843996382112	0.041348411863118224	1.934196795674206E-4	1.439789140248142	8.092473768289884E-5	2.539924497632988E-7	2.7508610916170695	-1119.4478625142724	73.2002561368287	51.67355293599983	249.73715378410813	335.3801216607721	1090.2343212958535	400.809741795896	27	32	4	8	79	20
744740000	-46800.25468565661	-45420.29161128186	-1379.9630743747573	-45420.29161128186	406.4026539911185	0.4400729942214801	0.8886966156128635	0.04010764237955869	0.3544767744513962	0.06178362605767686	0.028241098227658756	0.041348411863118224	2.0090730948612806E-4	1.4501496895311887	7.982007148616104E-5	1.884262979437821E-7	2.5686155810658367	-1120.1150693477541	16.404173135342894	47.74905719339797	234.51634212904685	747.0872593282126	1155.1816375118844	167.96241635659754	2	59	1	34	48	26
744745000	-46795.54043730328	-45415.45672558638	-1380.0837117169008	-45415.45672558638	371.208785063825	0.4575830446481493	0.8886966156128635	0.0437168136903858	0.36328462259885436	0.06178362605767686	0.028241098227658756	0.041348411863118224	1.9754728807197023E-4	1.3910149408715555	7.708609628242703E-5	1.1680856025033174E-7	2.2069895611841988	-1140.019165781187	15.73587740952995	65.62673461127402	325.00825695968115	878.5850501405091	993.5311441114571	256.0145980227724	1	59	2	43	45	20
744750000	-46812.145647144294	-45410.007474800615	-1402.1381723436825	-45410.007474800615	397.58863594448866	0.43175228341384814	0.8886966156128635	0.035607720039453374	0.3573039153337956	0.061515560271373296	0.02257976296593314	0.04387272671197675	1.927851190898001E-4	1.4472076856891345	7.64198922405081E-5	6.08034614927581E-8	1.701470391150279	-1150.0394235556362	26.930212287195488	57.27797811298465	212.53662929351714	569.6647415021622	1449.5103395314875	268.4450939572471	9	46	8	28	49	30
744755000	-46771.203349083946	-45406.784469282284	-1364.4188798016626	-45406.784469282284	411.21936538239447	0.43175228341384814	0.8886966156128635	0.03369906410817695	0.3573039153337956	0.05759085110675414	0.025456214671719983	0.03737363080708499	1.9838216196932018E-4	1.4717250901479457	7.639834375794788E-5	1.498092101853005E-7	2.42814649248556	-1126.2191348191097	34.27011464356139	58.368727906544784	122.6381590722618	488.1041941630119	1370.0910624307953	316.0971953718703	10	50	6	25	49	30
744760000	-46824.069399465916	-45406.435642608834	-1417.63375685708	-45406.435642608834	389.09975871940173	0.43175228341384814	0.8695150015032688	0.03655423044045861	0.3937902317347011	0.059223533546322586	0.0229773990688735	0.040517167126957014	1.9752782458204457E-4	1.4544705430302622	7.839478437414616E-5	1.5042921447262327E-7	2.123549704796601	-1130.7006363626492	22.557992512323175	56.45591026292368	197.12489278396873	740.0983968271505	1456.107999391651	396.21127155276315	9	50	5	38	40	28
744765000	-46814.64705340042	-45409.358353872434	-1405.2886995279855	-45409.358353872434	379.23888230754045	0.44301408928238334	0.8050890665232555	0.03723622756142419	0.3581590453932275	0.05664650521169881	0.0229773990688735	0.03901436174373363	1.8721870016218564E-4	1.3689136920193072	7.771185224457789E-5	8.232161273609467E-8	1.7989964570174322	-1123.9819476189136	37.21912311437288	47.86822142208343	94.58203219158916	312.4108129231705	1066.4105829065786	321.56742582250257	6	51	5	21	65	22
744770000	-46832.777403246	-45402.21175731624	-1430.5656459297631	-45402.21175731624	410.01739603083706	0.4506263889858797	0.7734713540776619	0.03723622756142419	0.3592632726349354	0.06301714085388078	0.0229773990688735	0.044434900462619414	1.9378412006760464E-4	1.3600862485576188	8.273914770026228E-5	7.808324780531767E-8	1.632225306189758	-1128.1724009085096	41.079336656692895	48.77446797501102	107.53711981734932	204.25941693813812	715.0197916791508	223.76858281651258	5	42	13	3	90	17
744775000	-46887.40576298839	-45428.65011730134	-1458.755645687055	-45428.65011730134	352.9017523920034	0.4506263889858797	0.9362730352536194	0.03723622756142419	0.3592632726349354	0.060799186059041416	0.0229773990688735	0.04522576355548895	2.011654936031269E-4	1.3281305023341934	8.884900977695746E-5	1.386694468886249E-7	1.8303637911332433	-1113.7089386005703	27.95791745219355	71.25439539678537	179.3564473129858	526.1084407080317	871.9160887414483	163.0982770278088	9	45	5	23	72	16
744780000	-46840.313249815656	-45404.473905060586	-1435.8393447550704	-45404.473905060586	356.86420025335696	0.4506263889858797	0.8169461241970802	0.04300025217187504	0.38312178374597855	0.056215880843417436	0.0229773990688735	0.04522576355548895	1.932403252316389E-4	1.2957797630002168	8.74234724189392E-5	6.224618248939319E-8	1.4740557265561702	-1119.4580743900779	38.04496151755821	75.95399656484989	192.4389547642912	501.6888835092727	1004.9750321232555	129.9522742029159	20	37	9	24	65	15
744785000	-46832.04989363183	-45403.71495591385	-1428.3349377179825	-45403.71495591385	330.5958268085756	0.4494086989114252	0.8346499272349156	0.04553135635157047	0.3567776009657937	0.05181598027792416	0.022945261842464856	0.04726476018660342	2.0160023674130722E-4	1.282114424821027	8.954806469367295E-5	1.3164945612034989E-7	1.9187239492065422	-1112.9582854882544	55.831038200851275	80.55058580053345	289.1992598750048	864.5025657828189	875.3402568288826	148.7687597396989	23	35	17	27	51	17
744790000	-46814.53121477687	-45391.7264770442	-1422.8047377326766	-45391.7264770442	320.68951145857216	0.4494086989114252	0.8765541303872275	0.043280844641324194	0.3567776009657937	0.05181598027792416	0.022047052874525946	0.04691520060387246	2.139419092273976E-4	1.3528371338808916	9.04337549519678E-5	2.5952609717256774E-7	2.367734728460042	-1098.9028965745829	29.104971941632186	88.48321515245112	320.022562615813	612.5916598304657	1005.8397216497737	97.93981428955102	26	35	10	40	47	12
744795000	-46796.86344798446	-45382.86207444496	-1414.0013735395012	-45382.86207444496	308.71255545256673	0.4501722993817791	0.9225598480829634	0.043280844641324194	0.34922858977085464	0.05033025700898197	0.017912602565130224	0.046158150968905756	2.2061000061722355E-4	1.4206339396078511	9.10368995071888E-5	1.8603456694121573E-7	1.9717712152088809	-1100.7104944062687	35.38902462185113	73.65594505241529	236.1111945500315	597.3332795202076	947.9441089274835	167.08552886643741	27	35	1	50	44	13
744800000	-46788.28775036389	-45385.70718819688	-1402.5805621670056	-45385.70718819688	356.204019212314	0.46450165877402755	0.9014436943272347	0.032442861248298684	0.3608707588675902	0.05033025700898197	0.024491967786614426	0.046158150968905756	2.1266287546524887E-4	1.3904593935598732	8.381596349115242E-5	1.0156518845835857E-7	1.7458761775883929	-1113.3267242730697	52.65584919681651	52.56651176639214	244.41945089642292	729.6612223713781	1117.5647782769706	125.86029373691515	25	37	1	43	48	16
744805000	-46816.268448411676	-45414.28539889752	-1401.9830495141578	-45414.28539889752	309.56578586179546	0.46450165877402755	0.9014436943272347	0.032442861248298684	0.3627429410036958	0.04836196452850248	0.02028959826769735	0.03697951775371035	2.173376270441662E-4	1.4287235286187763	8.876180381496473E-5	1.254054603447227E-7	1.8313418330642908	-1111.4048278018377	62.69942930501923	50.05617347428259	121.92976658892574	823.6698899995749	1080.7165969310288	110.1538977009343	2	61	1	49	40	17
744810000	-46793.85227575434	-45415.93925709797	-1377.9130186563716	-45415.93925709797	275.7030533519928	0.45273800398950304	0.9014436943272347	0.04360723760033669	0.34930568791706745	0.05283761720779785	0.02028959826769735	0.04172405755244104	2.0307809059405343E-4	1.4096878977620695	8.821146386512197E-5	1.0033138991195082E-7	1.9931605421757848	-1133.149262527606	74.355437745017	77.52580340634927	228.09878184276516	547.6382902290453	996.5449525429881	91.10673429973568	4	55	1	33	65	12
744815000	-46770.061226653736	-45405.51198975513	-1364.5492368986081	-45405.51198975513	259.37533992644285	0.4254014456873203	0.9014436943272347	0.03350318894871683	0.34930568791706745	0.047373742187800896	0.02028959826769735	0.04172405755244104	2.1991178873808764E-4	1.3998427390724848	9.119197196351861E-5	6.56504244540711E-8	1.6360440661208893	-1123.9947327518755	99.68936190029288	64.76761596325566	317.7869681306104	624.2257100324991	1096.9282952111525	70.90270871787551	7	55	17	28	49	14
744820000	-46797.47622953016	-45423.98194317409	-1373.4942863560743	-45423.98194317409	285.29132087323285	0.4254014456873203	0.8958553697128052	0.03555246985683526	0.34930568791706745	0.047373742187800896	0.02320783602060636	0.039769125235676404	2.0875394283553116E-4	1.4013739973028003	8.789409891961845E-5	7.389326850832445E-8	1.732974756622439	-1129.2650946285894	88.84706994640877	59.115260907399126	139.5717443882613	653.9847788031542	1021.8571716047211	80.76840381543984	26	33	2	42	50	17
744825000	-46807.9389518172	-45426.51667058755	-1381.422281229648	-45426.51667058755	301.27348809671605	0.4254014456873203	0.7443759763262203	0.03555246985683526	0.34930568791706745	0.05150233542775288	0.02320783602060636	0.042507034328961676	1.9773529031393843E-4	1.4438121652402491	9.092562161318385E-5	9.557918249635986E-8	1.9915104883423802	-1132.0507597607132	114.56917722323564	98.50357278329604	168.31569048052648	577.2839700615169	994.5794745619855	73.82128406597216	30	28	6	62	28	16
744830000	-46815.17640314965	-45416.80070915776	-1398.3756939918921	-45416.80070915776	230.48801077264156	0.4254014456873203	0.838564671480719	0.038044345186739464	0.3766005480338546	0.05069376379498776	0.02320783602060636	0.03791955031052612	2.0190372836382918E-4	1.4583084680424852	9.704546859933322E-5	8.756627116141118E-8	1.7486681647129945	-1119.4293189859027	111.7106665461014	31.120744363218787	225.54462740760874	761.5543009400722	995.9855602121075	99.76064695718523	33	24	7	52	37	17
744835000	-46790.17703400857	-45425.58367188651	-1364.593362122058	-45425.58367188651	251.42682451097164	0.4254014456873203	0.7819450925295793	0.038044345186739464	0.36050472816500606	0.05069376379498776	0.020767011052128352	0.04074517536879416	1.915135962143363E-4	1.3708049923013457	8.65655693842126E-5	4.556186187686673E-8	1.6020662299309891	-1129.4197804335174	144.15415669906724	46.30125394631408	137.14214222776843	657.4033741986319	959.4635029557878	124.73641555099454	26	33	3	46	46	16
744840000	-46792.29460354263	-45420.043475567676	-1372.2511279749556	-45420.043475567676	252.72854061303107	0.4066044940815569	0.7819450925295793	0.038044345186739464	0.3423914793635482	0.05942595226457031	0.019120663351033098	0.04074517536879416	2.027251706344118E-4	1.305524088387738	8.915392833013426E-5	5.306278817143699E-8	1.6204627939028353	-1136.5449963544813	178.45056860024258	46.82525833042894	123.83627086260394	726.7709248250866	1093.829624956148	164.5069580674701	26	32	1	55	41	15
744845000	-46831.659665269886	-45440.0559208871	-1391.6037443827893	-45440.0559208871	258.0511662187805	0.4130816293693996	0.7702073830924503	0.038044345186739464	0.35021978510545904	0.048717714811164665	0.019120663351033098	0.043144613125874164	1.9350529666812714E-4	1.3241279759424347	8.921506660398278E-5	4.0264122156567696E-8	1.4641030280020828	-1135.5456516704874	145.8838548896427	45.07945580378503	110.25547706045894	903.9948575311909	1059.1071010936244	119.58127926011413	21	35	6	41	52	15
744850000	-46820.285089105186	-45409.4651244575	-1410.819964647684	-45409.4651244575	232.24401020296065	0.4130816293693996	0.7702073830924503	0.04090262171233023	0.3421502673956961	0.055887361987132025	0.020168665123266573	0.04555204923130917	1.930069770051673E-4	1.3009137552113534	9.230599260888771E-5	4.3197892145811255E-8	1.445249715673256	-1153.7279331195014	97.57070480903911	67.91995629823357	204.55899379856334	447.02411890378227	1148.116230744986	256.31936654714707	21	32	12	12	77	16
744855000	-46820.00685764695	-45422.449677812336	-1397.5571798346132	-45422.449677812336	214.99619050278127	0.4130816293693996	0.7702073830924503	0.03554772135019367	0.3421502673956961	0.055887361987132025	0.022590853937329666	0.04355920358816451	2.0149063447288124E-4	1.335037519976801	9.184416780047151E-5	5.0861643738505836E-8	1.4751494772780975	-1137.648994073514	66.28915272961353	103.32086251971207	407.8435554216767	275.6204938134759	959.2340925843087	179.41372587042335	18	41	13	6	71	21
744860000	-46825.1264838442	-45432.38665818971	-1392.7398256544934	-45432.38665818971	209.8209251851471	0.4130816293693996	0.794771055859681	0.03086437169828986	0.3421502673956961	0.055887361987132025	0.022590853937329666	0.04355920358816451	2.010838992579906E-4	1.3755074608736677	8.906144213702626E-5	3.8070074434291844E-7	3.6519680358080455	-1140.9844723030408	99.05260657597941	69.88206368530791	391.3163302548011	1265.1598181016464	994.0946535864626	115.83733291801109	8	53	16	41	30	22
744865000	-46845.737488359635	-45435.19788776975	-1410.5396005898858	-45435.19788776975	243.41310059728443	0.41304481261647624	0.794771055859681	0.03433137900182999	0.3750157917109819	0.055887361987132025	0.02596036284333778	0.04355920358816451	1.9256622414711713E-4	1.3402012896960391	8.352381137654345E-5	4.4299807962331927E-8	1.5173973590077963	-1152.2593559880809	158.29599786913204	58.74727714934076	644.872950200872	3490.673720978907	1091.27015592016	190.78558824336523	1	58	50	4	34	23
744870000	-46807.209789105626	-45417.12068376727	-1390.089105338356	-45417.12068376727	251.5685212350094	0.4167556632043791	0.794771055859681	0.03433137900182999	0.3391376754178233	0.05337357273533061	0.02568022349379958	0.04355920358816451	1.8883807059854847E-4	1.436173384364842	8.554688473303786E-5	6.601839044824077E-8	1.7847408048581797	-1144.118310538896	55.83752722701117	113.80309623214384	395.3559294915955	808.9012425378694	1388.3064553872427	137.96725086791344	22	38	14	23	55	18
744875000	-46835.673611904596	-45427.014227880856	-1408.6593840237372	-45427.014227880856	238.31566340077637	0.4167556632043791	0.794771055859681	0.03433137900182999	0.3391376754178233	0.05337357273533061	0.019022364125104635	0.04355920358816451	1.9429060556603426E-4	1.4065994778372075	8.814042772025545E-5	4.245458502145879E-8	1.4089939560415867	-1137.8871747355934	45.11730040359365	117.58458701958125	421.19081644303816	893.5235048397936	1072.3343923917453	100.83008201858435	16	44	15	9	66	20
744880000	-46809.66358978682	-45410.91608034728	-1398.7475094395393	-45410.91608034728	238.1298103039101	0.42988389611440614	0.794771055859681	0.04046944428475177	0.36627853770291663	0.05796757206290909	0.024647453457303792	0.04355920358816451	2.04536404347902E-4	1.3234400486520337	9.585056236998628E-5	6.730480718955819E-8	1.6347878562093614	-1133.7302187305645	85.43250313308421	63.26650521421726	154.53697878687848	338.01879589076015	1051.3609525637016	75.07270162541872	25	28	11	16	74	16
744885000	-46801.29781710284	-45415.450999477995	-1385.846817624839	-45415.450999477995	233.68438276605087	0.42988389611440614	0.794771055859681	0.03739501884747787	0.36627853770291663	0.05289720515677011	0.02378455550808279	0.04355920358816451	2.0793429664494985E-4	1.3418932642346368	9.593238307731132E-5	5.3168206276341504E-8	1.5030566048781506	-1127.8918002561873	100.65710987528773	77.946222587498	283.7378147944555	616.3102459236153	740.3621928979021	92.79212215829342	7	53	9	9	76	16
744890000	-46809.18078263644	-45425.78587617128	-1383.3949064651574	-45425.78587617128	262.7448644009337	0.40125311750844583	0.7260722442498022	0.03739501884747787	0.3388679034075739	0.06432277226949011	0.017437970433297652	0.042687854408782644	2.1870641593620672E-4	1.2733009664806756	9.723350801624614E-5	1.1542321152912212E-7	1.9629762023819604	-1124.3568058476008	54.985605624836985	83.72840348468816	202.92087496659272	614.6331137688951	826.9200307746847	75.38476866406239	22	38	10	20	64	16
744895000	-46851.70598435677	-45427.797995501074	-1423.907988855694	-45427.797995501074	263.7099261166235	0.40125311750844583	0.7260722442498022	0.03399196179674496	0.3558162296678763	0.06432277226949011	0.019498299684657557	0.042687854408782644	2.0311273720411484E-4	1.3050295125265632	8.977207400592569E-5	9.451778617162186E-8	1.6593008550657558	-1116.0799571810037	50.28154516644206	81.45842286985427	319.0788452456752	684.3579174402228	1011.4931399935487	198.01140755112706	8	54	3	38	48	19
744900000	-46807.644800948525	-45415.27154082342	-1392.3732601251036	-45415.27154082342	295.33864667016263	0.40125311750844583	0.8064895275074265	0.03399196179674496	0.3600240699623893	0.06432277226949011	0.019498299684657557	0.04080339162840414	2.173322291097902E-4	1.3530739721843223	8.775053573263479E-5	1.265921870612784E-7	1.912097199551741	-1118.0396834042258	57.80380179062394	60.83846629282753	237.04664223690222	696.4986070561765	1092.04368169433	168.02291803872026	29	34	4	33	56	14
744905000	-46789.743595544576	-45401.16960693297	-1388.5739886116048	-45401.16960693297	257.0220603829071	0.40535146387551935	0.7760711206955305	0.033594227553286254	0.3600240699623893	0.057250603799080736	0.025988218578693056	0.04210382847557729	2.2213584363250214E-4	1.3852475048973267	9.742433630542845E-5	2.3589174513339248E-7	2.328529714366897	-1096.9920652684802	27.511472250169533	86.35544017011385	343.1841528117454	871.3657447969449	1714.2060603735729	104.55303059363392	30	31	15	75	4	15
744910000	-46786.18468112512	-45406.92774621818	-1379.2569349069445	-45406.92774621818	236.55248225857704	0.40535146387551935	0.7736416805544363	0.0402943503882454	0.3441593289499261	0.052693674973577846	0.02224456655305259	0.04210382847557729	2.1137409270994892E-4	1.4011026684551993	8.813332106075694E-5	1.770826090714546E-7	2.3273653750595984	-1116.0771787258805	32.852121085613696	61.81534943672337	454.04256680106977	927.9056153103144	828.3408235972311	178.62782113773616	24	37	13	43	36	17
744915000	-46801.30150637069	-45420.85192278286	-1380.4495835878345	-45420.85192278286	230.75407316991277	0.41166479976156994	0.7736416805544363	0.0402943503882454	0.3441593289499261	0.052693674973577846	0.02224456655305259	0.04210382847557729	2.123446611967691E-4	1.400784184015727	9.116743690373978E-5	2.6756013016270157E-7	2.587750420963244	-1109.9563022358404	39.56925661385108	59.78535614823599	219.973706859859	965.8534395527394	985.0815385112596	99.82205186502713	16	45	17	40	38	14
744920000	-46803.36901286983	-45414.42879380689	-1388.9402190629382	-45414.42879380689	317.4455244868403	0.4076424025179495	0.7736416805544363	0.0402943503882454	0.34520987793144065	0.05866624129589564	0.02224456655305259	0.04210382847557729	2.078011916106311E-4	1.5340988993599294	8.616982932526728E-5	1.1736484008753872E-7	1.8258834642811705	-1099.1057047570605	26.318504421292328	50.27602612627709	194.60062161077357	916.2410428212213	642.6821892708779	105.58634349571705	23	41	15	51	26	14
744925000	-46802.413606852155	-45417.61937680357	-1384.7942300485872	-45417.61937680357	262.33741850714375	0.4337618661106299	0.7736416805544363	0.0402943503882454	0.344103841038786	0.05786272836016158	0.024108614992712104	0.04853487853121531	2.143252239427737E-4	1.4258831822306306	8.771397440267621E-5	1.2673175589927917E-7	1.907071900846819	-1115.8769207454138	41.722101600140775	123.23592721354649	231.22837092939437	1152.572809263273	226.63308266381785	73.30327747867732	43	25	6	75	15	6
744930000	-46801.899881277546	-45420.586363673254	-1381.3135176042904	-45420.586363673254	228.9014766829541	0.4577902919962817	0.9442433682875369	0.030859739994201905	0.3837860591614857	0.0591160954089037	0.024108614992712104	0.04853487853121531	2.2563104306560225E-4	1.5123293915244598	9.41571656589787E-5	1.1618771511599488E-7	1.8062099292133786	-1108.8474549504938	30.696956584553217	63.85337216416792	190.61940183169213	906.9743185232771	285.6825232389581	90.76803428692206	24	40	1	83	10	12
744935000	-46798.771099404345	-45428.64274564815	-1370.1283537561942	-45428.64274564815	257.55946147848226	0.47814592608562	0.9442433682875369	0.030859739994201905	0.37025224395358014	0.05221277361158193	0.018614353786669827	0.04555547572195825	2.16296054882257E-4	1.468978620854639	8.473169621999329E-5	1.2104197058379708E-7	1.9166346727075017	-1118.1024568225057	44.24736068564424	65.53506287854235	279.987215671566	918.4173870918203	293.1135916414124	29.089168474985147	24	33	20	69	20	4
744940000	-46824.22923420541	-45434.99752214955	-1389.2317120558646	-45434.99752214955	244.379847677955	0.48059435899923536	1.0023964892038355	0.04171647923200979	0.37025224395358014	0.066992599592499	0.029329637714921534	0.05264018637734528	2.1243984139491693E-4	1.4876552856880088	8.683551535225514E-5	3.351746967838524E-7	2.698731711028693	-1104.7978229904809	66.5197276627124	99.13612996932046	185.9455716205792	936.942913485392	143.31449995259285	18.659136451602162	36	28	5	77	22	2
744945000	-46779.358627316426	-45435.356693902075	-1344.0019334143487	-45435.356693902075	236.52834581708453	0.48059435899923536	1.0023964892038355	0.04171647923200979	0.3600289323403262	0.066992599592499	0.015314275858834069	0.05264018637734528	2.213400705270622E-4	1.4277407381860938	8.873270103622525E-5	1.4256592395107334E-7	2.1582990056098272	-1105.7444580339932	43.92694091849508	64.4767169473015	266.2182310604073	914.321643529223	130.00576525457745	61.95885544374641	39	23	17	72	17	2
744950000	-46801.471429396624	-45410.847148803135	-1390.6242805934908	-45410.847148803135	233.34918858494336	0.46806892321881305	1.0116925882183507	0.03680489752992252	0.3827998910096269	0.066992599592499	0.027067163422806	0.04450168416508788	2.2637384774518453E-4	1.5891366771130406	8.578132043168918E-5	3.955972681263468E-7	2.6567195690790095	-1118.5766750435484	65.39894714701572	286.29053399833316	1346.927586019767	1286.94224537092	108.56366953234252	7.127814933173932	62	3	26	59	19	1
744955000	-46766.27464074507	-45409.21221984176	-1357.0624209033142	-45409.21221984176	247.34917083839196	0.43190450267728037	0.9293522316418672	0.03680489752992252	0.37124228789094493	0.06184807161156248	0.024111774553191974	0.04450168416508788	2.3376585344452795E-4	1.5192718360873991	9.235180897675711E-5	2.633367321515303E-7	2.596017149372806	-1117.2201870094589	48.26748508349349	184.34968539975023	808.6702849252472	848.3124648487089	140.85700526619664	116.83925561989399	62	7	26	59	15	1
744960000	-46776.92435021517	-45392.49498962082	-1384.4293605943535	-45392.49498962082	205.34112982057775	0.45268788188951886	0.9293522316418672	0.039290475510494666	0.35069959526016237	0.06184807161156248	0.02243557908868872	0.041196540311196586	2.3095096762727697E-4	1.4921754443623751	9.645120660333214E-5	3.010469083056352E-7	2.395247423209521	-1096.487849163969	52.469515169579815	226.53998604577527	288.3408008385803	900.398411532796	102.5449965896697	75.12724153954873	63	1	19	69	14	4
744965000	-46757.876334614695	-45385.290146422805	-1372.5861881918875	-45385.290146422805	206.99114932885016	0.4610248683942276	0.9293522316418672	0.039290475510494666	0.3284137014072143	0.06184807161156248	0.019705530271551804	0.03142522154252818	2.1729815094509065E-4	1.4283607699863015	8.961500469178761E-5	9.428166896716863E-8	1.8199464331554747	-1115.9360616668291	67.27337524588056	231.98308680356294	393.9783217931845	840.1318358464039	138.45395780547682	69.89529006916919	62	6	8	76	10	8
744970000	-46784.15082973959	-45414.99284740327	-1369.1579823363236	-45414.99284740327	207.89392228440843	0.4256654466874302	0.9228667532646736	0.03058655100609087	0.3284137014072143	0.050560008306901424	0.019705530271551804	0.037642924151017484	2.219396726952182E-4	1.4689125143050463	1.0038136205041761E-4	2.0252239219270204E-7	2.3499819849738444	-1111.3501532554333	82.73219262807757	385.2440997272833	551.6826892535871	808.7246156680214	34.59313198744791	85.07902236718965	61	11	33	46	5	14
744975000	-46807.074813138875	-45416.56689581985	-1390.5079173190227	-45416.56689581985	227.40385783178988	0.44786916824005146	0.9228667532646736	0.03058655100609087	0.3284137014072143	0.051362452620589	0.019705530271551804	0.037642924151017484	2.1930462175263148E-4	1.409441590414351	9.813322319977255E-5	7.701102555562348E-8	1.6166343774257703	-1121.2566426416304	85.92933833939698	298.7894039844878	471.8540397403915	1070.9595699913289	77.16335133587566	189.60926385952945	60	1	35	54	10	10
744980000	-46784.837765505246	-45415.20852539391	-1369.6292401113376	-45415.20852539391	182.00277069735367	0.4507809611629056	0.9228667532646736	0.03829111976771183	0.3785906896930621	0.05461857158682648	0.01971061005531006	0.037642924151017484	2.2654061069116583E-4	1.4094179972368597	1.0505991172684142E-4	5.4606377174937235E-8	1.458440651659032	-1123.535545473566	77.73038828582804	262.3161862237831	662.1832560595658	792.5714610417537	382.50769965206473	2.964143663715765	61	12	32	45	18	2
744985000	-46822.5067718489	-45437.971962069365	-1384.5348097795386	-45437.971962069365	187.12973922531665	0.4507809611629056	0.948004959936583	0.03829111976771183	0.32896622364874056	0.05285988453840627	0.01971061005531006	0.03771724146933498	2.2933490664435647E-4	1.419202939232406	1.1092521332111919E-4	1.6277492111927625E-7	1.933918924600043	-1102.2616371785687	58.65946692226499	229.5546956113611	673.7936473919005	862.676670571417	278.4543795615718	90.09185980218065	63	3	53	28	10	13
744990000	-46799.32173981157	-45405.37115593852	-1393.9505838730468	-45405.37115593852	195.81501168585714	0.44288745575054267	0.8594231767061028	0.03829111976771183	0.32896622364874056	0.059273868934421124	0.01971061005531006	0.03771724146933498	2.129343685197025E-4	1.5683310874059246	9.954631413771039E-5	3.1772264550998417E-7	2.8487042288017195	-1110.5171060412104	57.62191308012429	180.14389114290177	1021.4115027117734	401.3697002814432	305.1521821653983	85.53248196945218	64	7	66	11	10	12
744995000	-46802.62404348291	-45411.108763187476	-1391.5152802954306	-45411.108763187476	212.27862885911603	0.43327548880757766	0.8594231767061028	0.03829111976771183	0.32896622364874056	0.054076638715844325	0.01967141371658908	0.04364964087790108	2.1153962247243737E-4	1.3693329822952713	1.0164403837666227E-4	6.782360124313818E-8	1.5519411576889994	-1113.7585347236438	74.2573313669156	627.2675635332291	899.3564841744113	392.5670507841966	217.2659708221155	34.66063157130507	63	13	59	19	11	5
745000000	-46810.91200662458	-45428.734902691256	-1382.177103933329	-45428.734902691256	208.49594398149108	0.44753107360012284	0.8594231767061028	0.042921369299812225	0.32896622364874056	0.05646265160263774	0.019478844023456662	0.04364964087790108	2.121315422564147E-4	1.4211591170740774	9.949251655959177E-5	9.772485801246732E-8	1.8335312901188432	-1112.95934195114	54.36489045603401	266.382663391848	836.7171155859058	180.36533152987442	139.8874883163287	34.661511638745566	63	7	77	14	8	1
745005000	-46771.79320157624	-45397.610539107896	-1374.1826624683476	-45397.610539107896	237.10476996463916	0.44753107360012284	0.8791461038517622	0.042921369299812225	0.3526163549863655	0.05646265160263774	0.019478844023456662	0.04364964087790108	2.160217890422704E-4	1.4471942829859519	9.675757475443973E-5	9.890988964284141E-8	1.8760512674944656	-1117.3635385826406	70.96944371043764	243.51731977148287	1030.897228168473	456.19445880073033	160.5797892215643	146.92949401707025	63	8	67	11	11	10
745010000	-46776.73810687792	-45410.75860281258	-1365.9795040653432	-45410.75860281258	213.3655744910633	0.44753107360012284	0.8055600738476681	0.03301110019242951	0.34864391257024385	0.05646265160263774	0.024721945296212033	0.04364964087790108	2.238851757979155E-4	1.456187492066835	9.853356921242544E-5	8.622091003554128E-8	1.713282708198105	-1111.0413903018905	54.347490126783924	189.2129390600702	906.4650744477527	274.2765126829372	165.21290115734845	34.87387438915665	61	13	63	26	4	3
745015000	-46757.100529374875	-45400.780528977855	-1356.32000039702	-45400.780528977855	226.1201051837677	0.44753107360012284	0.9137237937905002	0.03367265941911678	0.34864391257024385	0.05646265160263774	0.024721945296212033	0.045791321407641215	2.2549328924608686E-4	1.4584970826232178	9.588444810781329E-5	6.157099355343475E-8	1.5478956380819013	-1110.708551841361	51.10052506453247	226.60846615501436	1029.3696614427881	522.2593003539761	158.52263152193547	39.36130559587796	64	9	57	28	9	3
745020000	-46783.03561248127	-45400.127824366704	-1382.9077881145633	-45400.127824366704	218.31717854448368	0.44753107360012284	0.9660559706881919	0.041939638625227094	0.36340379166932085	0.05646265160263774	0.025071849802644555	0.045791321407641215	2.2752166767305284E-4	1.5197728777546873	9.275466287404229E-5	1.2666913073197573E-7	1.9373965896332477	-1114.4753512681355	57.03051738138348	419.2871932985427	1011.5105905873992	807.46037964102	158.1160047125982	6.47535634917602	63	15	42	29	19	2
745025000	-46800.89145010323	-45414.37819565604	-1386.5132544471824	-45414.37819565604	332.0585737381566	0.4484539616347262	0.8817886088911315	0.043081397129519264	0.36340379166932085	0.05646265160263774	0.02528810353704891	0.042946246944973135	2.1975885143784757E-4	1.480288304854728	8.81418550598751E-5	1.2155958131569942E-7	1.9932447241334998	-1119.327198766632	87.41274658251373	336.1828130217531	1091.2415469218663	1353.158322710653	120.9425598458288	256.23044496916646	67	8	33	38	20	4
745030000	-46822.101339118824	-45446.4770326389	-1375.6243064799255	-45446.4770326389	221.24976163905248	0.4532185559092522	0.870637947666803	0.04283542846939416	0.3650024275837063	0.058165002456835604	0.026367625481952584	0.042946246944973135	2.14990744196277E-4	1.3729145825085955	8.944770487720259E-5	1.6428590493794999E-7	2.2748191062966576	-1111.8162875909145	70.58298707810884	263.5803874491944	1265.7325308614434	855.055831375976	160.73875522809854	184.29029246143148	61	26	47	14	17	5
745035000	-46798.17485495802	-45431.733621681975	-1366.4412332760467	-45431.733621681975	259.7709282308209	0.4532185559092522	0.8855665667685886	0.04283542846939416	0.3650024275837063	0.058165002456835604	0.02251626925161675	0.045142155208793514	2.1701660375251857E-4	1.5009367555926432	8.578498286431315E-5	6.630187119318135E-8	1.6875014090158427	-1132.5381907776027	81.32142593701266	287.6633370219785	1241.1666827281895	732.3894695149469	197.38813804358696	151.50408607903643	63	21	59	4	4	19
745040000	-46804.77793320987	-45412.617358224066	-1392.160574985807	-45412.617358224066	320.59998014719537	0.4532185559092522	0.8855665667685886	0.041504511594074964	0.3502747581563426	0.058165002456835604	0.02251626925161675	0.045142155208793514	2.2387138627352038E-4	1.5763852184991267	8.219160105972784E-5	1.5534192286126077E-7	2.189939477592247	-1131.4127901213267	71.3952337276688	290.3740561288958	1426.8950405722628	1144.8838360313275	257.34255289715924	611.7248260913133	63	21	41	23	20	2
745045000	-46807.79015371051	-45409.02385234342	-1398.7663013671006	-45409.02385234342	384.2929480053672	0.45451830284105715	0.9206731064770384	0.041504511594074964	0.3502747581563426	0.058165002456835604	0.02251626925161675	0.045142155208793514	2.1995258532670324E-4	1.4610945259270227	7.827146726695557E-5	1.654834950433983E-7	2.15121034861806	-1142.261193319821	87.41282719005623	437.1473277617054	1371.2072343156228	1094.9553251060702	223.35108543429848	137.44501806464936	65	24	45	10	14	12
745050000	-46779.803887282185	-45389.4309306228	-1390.3729566593831	-45389.4309306228	343.2236547062602	0.4554999040097369	0.9206731064770384	0.04140242539895211	0.3502747581563426	0.056186889283290464	0.02251626925161675	0.03407918011499407	2.1955135655402682E-4	1.4232108575930782	8.460141072662587E-5	1.3865702751658392E-7	2.012636823460528	-1111.2252356300603	52.56640070508703	462.6558727238324	1555.4248498085444	1610.3920930417185	198.6510755218016	235.91424715150572	64	19	35	23	10	19
745055000	-46782.01171447589	-45395.75090440154	-1386.2608100743525	-45395.75090440154	289.1090392134131	0.45310685022677183	0.9386911888387897	0.04140242539895211	0.3502747581563426	0.05299355222874864	0.02243134595085646	0.0393649680942535	2.1582892597736309E-4	1.521865227148378	8.346285828028526E-5	1.2131143615386183E-7	1.9996455384358793	-1117.3672863258544	47.67131017530115	340.49257089903136	1279.9037211018074	1504.1821810878496	555.6556503573557	305.712506393627	64	16	20	42	4	24
745060000	-46763.24984084547	-45399.189142794225	-1364.0606980512434	-45399.189142794225	280.0081524949205	0.45310685022677183	0.9386911888387897	0.039044370361427334	0.3502747581563426	0.05144510578393516	0.02243134595085646	0.039476271309673835	2.2439705089214544E-4	1.5651205596469564	8.470103656499628E-5	8.57204310719618E-8	1.710467365346963	-1124.4391150134302	55.031446182663004	238.98944578270908	860.7448076379031	972.0679292287575	456.3804769996044	252.89219613760275	62	4	67	3	18	16
745065000	-46744.87922944632	-45394.11397904782	-1350.7652503984984	-45394.11397904782	290.3929656458568	0.486842688410337	0.9707694282158362	0.03233206435674822	0.3502747581563426	0.044412405419943714	0.02243134595085646	0.039476271309673835	2.1229596695685054E-4	1.6307629730815463	7.924380925642069E-5	9.696906019904892E-8	1.9970670097200627	-1126.5192562344573	43.50007220473403	335.9708194091985	1478.440097754449	1093.7601174127203	450.96191073815316	261.2362712697251	64	3	28	50	9	16
745070000	-46763.53704578095	-45395.25532308516	-1368.2817226957884	-45395.25532308516	296.61112671593014	0.4365605867107373	0.8087571465244815	0.03233206435674822	0.3502747581563426	0.052658379965145774	0.020085112240281162	0.039476271309673835	2.169497176634584E-4	1.5266635673881868	8.192388252502322E-5	2.3692642705027122E-7	2.6495237851403566	-1120.1599858239608	50.809105929120264	109.36724596085051	522.6393482643949	1426.0088896452864	460.9829756693292	188.0818465465003	54	12	11	63	15	15
745075000	-46778.92890717137	-45388.34387292643	-1390.5850342449378	-45388.34387292643	283.1197498219194	0.4274350539741759	0.8087571465244815	0.03233206435674822	0.3502747581563426	0.060435218068513624	0.020085112240281162	0.039476271309673835	2.24926876858665E-4	1.4870696949667808	8.637389914240594E-5	2.2095273356764878E-7	2.3557990198892997	-1122.4098187879163	46.71119374736452	107.93509890718059	369.99877059336706	1457.0417465576486	544.0503144585933	342.489023146604	61	7	4	61	14	23
745080000	-46777.843877688065	-45398.76188218616	-1379.0819955019062	-45398.76188218616	244.84050753737463	0.4274350539741759	0.8087571465244815	0.03833236353571398	0.3502747581563426	0.060435218068513624	0.02028415226128856	0.038688463003093934	2.1842364912882847E-4	1.4377878983153576	8.696645455520396E-5	3.218620566461727E-7	2.8591662299503513	-1109.1547575745287	47.51396724826285	126.15658614063528	440.88715902717877	1036.9269372007486	290.81764771719713	121.25604802099089	60	9	10	66	20	5
745085000	-46799.49433740316	-45403.46313772106	-1396.0311996820963	-45403.46313772106	244.6389260303753	0.4216273563782478	0.860650857845368	0.04068970184643982	0.3589918505848515	0.05579933706469617	0.02028415226128856	0.038688463003093934	2.1924988718660516E-4	1.4896671152599488	9.43093136595257E-5	1.9206478345282291E-7	2.198487727348277	-1109.7950079557472	43.996229782908564	180.3524619807532	778.219910842349	963.9437731151539	438.3354784334012	69.30324705378345	59	10	5	65	26	5
745090000	-46797.38859918768	-45404.85410447684	-1392.5344947108383	-45404.85410447684	233.158014572185	0.4216273563782478	0.8160122876435258	0.035941348357855465	0.3600534618363434	0.05579933706469617	0.024183528530043047	0.04686532639502349	2.1605930195139328E-4	1.5210992454771086	8.757679104589462E-5	1.1701356740975184E-7	1.8548521579554453	-1117.3239526427633	47.898381822794256	87.98161205061909	510.8052087283563	947.8950990940215	651.775823038995	63.324351022057776	60	3	8	81	13	5
745095000	-46776.86387514036	-45404.55367215488	-1372.3102029854856	-45404.55367215488	233.99402403995387	0.4374350129887325	0.8160122876435258	0.0382490413861766	0.3600534618363434	0.057616049675579296	0.02009513710556142	0.04573927589667803	2.2032315288799125E-4	1.5182079281792518	8.689708116909275E-5	1.148245544936354E-7	1.8107245076551592	-1100.9055001349868	41.639748290132005	193.29229454814802	917.4966001735689	1308.5007357697875	392.75167961823286	12.642726931003155	62	2	70	10	23	3
745100000	-46763.44490321124	-45395.73103405008	-1367.7138691611626	-45395.73103405008	252.605190729665	0.4374350129887325	0.8160122876435258	0.03901013178433019	0.3600534618363434	0.057701161150193414	0.022791457495853	0.04460736790099946	2.314593112604418E-4	1.490861139365694	8.280190613638405E-5	1.693567069503938E-7	2.278411498406301	-1124.2519309877023	49.25683657744656	136.43043027855842	911.5670453158425	367.3911578581144	261.6190180805144	84.278358876638	62	2	88	2	11	5
745105000	-46796.29018543381	-45401.268204017295	-1395.0219814165164	-45401.268204017295	278.26741131619605	0.42770898677071595	0.8160122876435258	0.03901013178433019	0.3317569486244865	0.05105399522273993	0.022791457495853	0.04254296298368618	2.208066068916533E-4	1.4814446935338095	7.862930281656307E-5	2.7984367557150736E-7	2.817145434952154	-1147.1936352973585	48.36107345559553	205.62727877481802	752.4565017437649	583.1279086372142	552.3707020755669	235.28784888142374	60	2	92	10	2	4
745110000	-46774.035974945866	-45382.71371216275	-1391.3222627831155	-45382.71371216275	284.1280104666443	0.43247751050262423	0.8160122876435258	0.036627204850076846	0.3632923756600612	0.059702425735006046	0.025466469643053928	0.04254296298368618	2.1030186417600065E-4	1.4572296772965108	7.621805656013706E-5	1.972944446080531E-7	2.482540686797686	-1132.4569849643372	61.913481445106044	176.57082230914966	1362.5919077906094	527.3366302386278	508.01790965431576	58.21628716127025	60	2	86	2	13	7
745115000	-46797.95439732294	-45404.48379719848	-1393.4706001244563	-45404.48379719848	352.54949267340857	0.43247751050262423	0.8160122876435258	0.03687963710702968	0.3632923756600612	0.0541663456706548	0.025466469643053928	0.045134682080552435	2.0671454651559823E-4	1.4065910686149827	7.291786562082604E-5	1.07595783193911E-7	2.0073944515419115	-1138.0425588958783	57.19932384154085	428.64948058249917	957.9646716774653	798.5115144451753	614.0512512621873	83.56807243149011	64	6	63	4	26	7
745120000	-46775.28549338138	-45390.83798720165	-1384.447506179729	-45390.83798720165	287.2105570355311	0.43247751050262423	0.8160122876435258	0.03687963710702968	0.3408661847419816	0.0541663456706548	0.025466469643053928	0.045134682080552435	2.154542646569415E-4	1.498155866129405	7.597938383032786E-5	1.0262899741511989E-7	1.902561319985061	-1136.3711517417335	45.32580511053059	248.99743298137932	1024.9427805049875	438.8733493301023	39.405216953656776	39.41389057575885	60	7	82	14	2	5
745125000	-46797.71216054808	-45385.798772646966	-1411.913387901116	-45385.798772646966	270.2197657673762	0.43247751050262423	0.8160122876435258	0.03687963710702968	0.3789267399896164	0.048006918182338446	0.025466469643053928	0.03953981614348274	2.0914427348515802E-4	1.4169473878534475	7.466659856493376E-5	2.201784334920749E-7	2.520447409236574	-1138.2564186506957	44.47587149084988	332.5910562325129	1137.4844027787556	853.8051914465926	419.7747483603956	76.62116989518482	60	10	81	6	6	7
745130000	-46793.1615525701	-45390.780869033566	-1402.3806835365306	-45390.780869033566	269.38740422454526	0.43247751050262423	0.8385766283692263	0.03687963710702968	0.3242398244028527	0.05234851492426267	0.015823037352791548	0.037405808481415455	1.9933763327262383E-4	1.3744457109975665	7.648132010757097E-5	9.830427408548223E-8	1.9298665060442792	-1134.2994922740152	52.99475566203931	282.7614951906161	1198.534504155709	344.4828797171012	886.7719437306376	84.3167740272662	61	6	78	4	12	9
745135000	-46827.34327539218	-45406.91694266999	-1420.4263327221956	-45406.91694266999	242.09612367536968	0.4293165074544562	0.8385766283692263	0.03687963710702968	0.3182330215151843	0.05732920333536994	0.019484841499985802	0.0401794335453088	1.8644203550416142E-4	1.4078855488744222	7.895762127643027E-5	6.5307831953598E-8	1.6407784571355255	-1136.8654371823775	40.56023785702447	209.65168064085674	1268.3361840595867	1000.5355364884127	148.519953841006	106.41124555869555	60	6	79	13	10	2
745140000	-46823.7923927844	-45404.93643586223	-1418.8559569221661	-45404.93643586223	246.54474250152487	0.4293165074544562	0.8385766283692263	0.03691560173383045	0.33936584140480613	0.04780348711937595	0.019484841499985802	0.0401794335453088	1.801058200321491E-4	1.4235465632761402	7.734134824209169E-5	6.264183507109347E-8	1.6907386694026247	-1141.9108660991426	63.16911973338242	288.16077712931684	1161.9281609569007	560.2678562120119	824.8487355982984	59.54652481445469	60	7	83	12	1	7
745145000	-46818.00687766579	-45400.84327853177	-1417.1635991340213	-45400.84327853177	234.10203268443365	0.4293165074544562	0.8385766283692263	0.03175676064206335	0.33936584140480613	0.046754972639361535	0.018083791066977547	0.0401794335453088	1.865474460376595E-4	1.4589974225486346	8.13329241789034E-5	8.04904547899596E-8	1.82672755439319	-1141.895578531907	62.46835426122869	567.8201901405423	1186.751985193345	980.8920588981769	472.61435326578135	128.8008279251885	60	15	73	1	13	8
745150000	-46815.57510412687	-45393.221094133005	-1422.3540099938632	-45393.221094133005	225.53408211490108	0.4293165074544562	0.8385766283692263	0.03175676064206335	0.33936584140480613	0.056270759484696	0.021744771481363702	0.04226862186765906	1.8944920162384558E-4	1.4225830279715321	8.664638632870939E-5	6.457384936020289E-8	1.6678568263309377	-1142.6453725351705	76.92909321649539	744.7745227649912	1679.8590353709296	1254.7323423609025	751.1271948456358	110.10723847698645	60	33	44	3	22	8
745155000	-46830.936644899215	-45403.61776545126	-1427.3188794479604	-45403.61776545126	238.23717692630285	0.4293165074544562	0.8120968873702398	0.0327222404411982	0.33936584140480613	0.05324411117563617	0.021744771481363702	0.03529610455646916	1.8191674407551077E-4	1.3873872519276254	8.29243317737423E-5	7.422123298505438E-8	1.7847619870740656	-1154.5096847542502	58.218459287259435	372.2512231086559	833.9884917725735	1719.217464809022	401.765621487566	84.44601151628885	57	5	65	10	27	6
745160000	-46833.19342719084	-45396.93131615517	-1436.262111035672	-45396.93131615517	240.92406867935458	0.4139103093762276	0.8120968873702398	0.03802252885579796	0.33936584140480613	0.05324411117563617	0.021744771481363702	0.03612668133462495	1.755184190658295E-4	1.4185735183384658	7.902299558089237E-5	6.258026595202508E-8	1.7131048724649558	-1162.3187070724937	66.01925370634618	549.6771029405038	984.9017479358986	1024.1669815736795	235.7870850326006	20.386697573123474	54	18	83	3	9	3
745165000	-46846.42169152539	-45409.353094590675	-1437.068596934719	-45409.353094590675	218.19146263930637	0.4139103093762276	0.8954975572223717	0.03174209432486808	0.33936584140480613	0.05324411117563617	0.021744771481363702	0.04053772717826978	1.8304345423790765E-4	1.4288753571748947	8.233576717890953E-5	5.8400934681319236E-8	1.655699957757873	-1166.5875565608217	87.71655274621256	213.60639026468874	1071.8611108280602	1174.505932072873	1812.6638827082265	59.66784311764289	48	17	80	3	10	12
745170000	-46845.37537118219	-45405.85211117545	-1439.523260006739	-45405.85211117545	227.94947332531459	0.45010097157746026	0.8954975572223717	0.0400220469604923	0.33936584140480613	0.059756736760835885	0.021744771481363702	0.04740176168218057	1.7037436289698155E-4	1.3771472403084404	8.21505970419199E-5	6.290859679154129E-8	1.7854591437224259	-1155.6124380994145	92.51409540201828	289.20629160125213	1219.8367882451244	1064.115655526064	513.8646207670587	36.31397678738118	61	11	55	24	12	7
745175000	-46856.34325252253	-45406.80081533192	-1449.542437190611	-45406.80081533192	271.81189722875587	0.45010097157746026	0.8954975572223717	0.0400220469604923	0.3395345082422854	0.05875325939887147	0.021744771481363702	0.04696052573284003	1.5994809010532978E-4	1.4265294122334304	7.629656724796713E-5	3.538239199577551E-8	1.4339559727479743	-1158.8126849674175	74.43337054974009	248.87113442690557	1205.9760184620334	1202.9576281701936	332.9252689301357	91.7509661952355	60	8	65	22	8	7
745180000	-46834.03263969342	-45382.07314876282	-1451.959490930594	-45382.07314876282	259.6878215875641	0.45010097157746026	0.8121729163537661	0.037380749606477026	0.3672259448832663	0.05875325939887147	0.021744771481363702	0.04631030429427678	1.6257804094671417E-4	1.4928983748432296	7.608434565126015E-5	7.656952814500124E-8	1.89626005375605	-1156.6112837625174	78.74596300433691	370.0371040091861	1185.9527772684992	483.644465473154	496.90679773342475	296.30021447651603	60	20	63	5	14	8
745185000	-46849.662145081835	-45379.261239680585	-1470.400905401248	-45379.261239680585	265.4249123484004	0.44292972859688035	0.8453424574436958	0.037380749606477026	0.3668920676765357	0.05240282124991485	0.018616662832629655	0.04262088141170562	1.6694028393298763E-4	1.3180463067865973	8.095566593761514E-5	6.683376797716246E-8	1.715153429202556	-1160.5855359877303	77.71919848432046	395.1874775239454	1487.840010834387	2109.1823574441473	351.2563505817175	88.32513251626303	55	17	52	7	31	8
745190000	-46848.06061220703	-45392.588611447	-1455.4720007600338	-45392.588611447	253.85678916607864	0.4092250917845402	0.7783520315967251	0.041586111956659795	0.3592107608097796	0.051417056478671654	0.018616662832629655	0.04262088141170562	1.695091027019086E-4	1.4891453102490708	8.213632746108291E-5	4.14855636288737E-8	1.5292762130762552	-1167.6376704873817	83.10340883933198	613.2908360023426	1770.0671254079168	694.334882997915	488.4655005653294	300.78205240900513	54	26	48	10	18	14
745195000	-46824.98660212459	-45382.31216391	-1442.674438214593	-45382.31216391	274.80109633521647	0.38926178447054927	0.7783520315967251	0.041586111956659795	0.3592107608097796	0.051417056478671654	0.019497131031188268	0.04262088141170562	1.67395737765676E-4	1.4087355442419676	8.271145100122417E-5	6.880848795909037E-8	1.8299742123498155	-1149.9027626038148	69.40923978835212	342.28255970862097	1607.0532548320898	1820.3950191156052	312.51397042941795	96.86868107810434	54	27	45	13	28	3
745200000	-46826.10755577547	-45392.10106870791	-1434.006487067553	-45392.10106870791	268.890641316518	0.41237918596676465	0.7783520315967251	0.041586111956659795	0.3592107608097796	0.05542099375558888	0.024931352997478857	0.04262088141170562	1.7323650601376982E-4	1.4681482492414484	7.85860768596467E-5	9.188362774480418E-8	2.060025479019452	-1157.1780241328802	50.33807506248034	390.526182826686	2575.3188841368064	1089.817952288711	215.71640421517395	15.503480576193457	50	30	51	19	19	1
745205000	-46823.35616562009	-45402.987698671895	-1420.3684669481977	-45402.987698671895	243.690106196342	0.41237918596676465	0.7855843631362787	0.03486754584255276	0.3497109814442589	0.05542099375558888	0.024931352997478857	0.03702418051788069	1.8087888012134712E-4	1.4362932015407115	7.641478891009978E-5	6.99878242201174E-8	1.8664992110665677	-1156.9012679312095	70.40157499391535	582.7936348848121	1391.295621947811	439.44648760908666	104.30102722928531	27.073522990286275	55	25	51	35	1	3
745210000	-46804.605846698905	-45393.82882981761	-1410.7770168812904	-45393.82882981761	241.19487905695792	0.41237918596676465	0.7855843631362787	0.03991261535096675	0.3497109814442589	0.052634631476469705	0.01985572743480269	0.03702418051788069	1.864174250660367E-4	1.4583097455672724	8.104287471833975E-5	1.2580025267957143E-7	2.474046199648413	-1166.0074871262102	60.08140444001357	399.98348309865156	1196.4579387948545	391.4768151743383	378.37240922673107	147.77885847352687	54	22	59	27	4	4
745215000	-46822.15493854044	-45393.99570375652	-1428.1592347839228	-45393.99570375652	225.3995418920666	0.43892362439023597	0.8248495953589063	0.04263297387715837	0.3497109814442589	0.052634631476469705	0.023711780115058284	0.0373621476818038	1.8109840239135223E-4	1.4072066395529	8.173280766896588E-5	1.0867928775917738E-7	2.211627164442413	-1154.2216970870622	69.65659489173048	584.1258328696002	1273.194270554785	593.789747763004	466.55783435155786	31.835288494917616	57	18	60	21	9	5
745220000	-46816.54303340952	-45402.72761876214	-1413.8154146473844	-45402.72761876214	227.55113479788713	0.43892362439023597	0.8052286527120033	0.038134454000477574	0.34368814911056095	0.050375272916498015	0.023711780115058284	0.038384174311606484	1.747115098917089E-4	1.4745973432827928	8.093672041141676E-5	6.639248978530631E-8	1.8347569162496373	-1142.9888780776962	65.26444727088172	344.9379477701817	1463.079557421614	385.16733841825635	30.80016363918069	6.454354562158714	58	17	63	29	2	1
745225000	-46824.6093793494	-45388.460628811394	-1436.148750538007	-45388.460628811394	229.9029137612172	0.43892362439023597	0.8295322105833715	0.040617070671795416	0.3600706832908579	0.059016833454735844	0.026227998097383257	0.04182648822659381	1.7859015525690286E-4	1.3947528978287909	8.205052063340764E-5	1.5637102852418077E-7	2.492227906213722	-1158.0697503603963	77.0747895148861	537.2903887016591	1251.8137975174384	1524.0127021760693	296.7603526165205	16.44092698648453	58	11	57	24	17	3
745230000	-46829.02404276493	-45406.17882444381	-1422.8452183211284	-45406.17882444381	248.4243395856984	0.4303441985714194	0.8809532851118388	0.040617070671795416	0.3600706832908579	0.059016833454735844	0.026227998097383257	0.03707391195491342	1.7035420773073558E-4	1.3859256661027484	8.064287573160482E-5	4.8896732251138815E-8	1.6391816829013346	-1151.5410859350538	55.02345460046277	397.70338667198945	1518.0679132697474	614.5035636123307	169.83339207819688	22.468967055775025	58	12	66	21	11	2
745235000	-46858.13002061892	-45410.118346688396	-1448.011673930522	-45410.118346688396	233.83232568340557	0.4303441985714194	0.8012057012130407	0.03588660797155642	0.33377246604820976	0.059016833454735844	0.026227998097383257	0.03707391195491342	1.6351178454210478E-4	1.3012361227673954	8.422489517647029E-5	3.2842730456305574E-8	1.3405231960725423	-1144.9714937412703	63.65216956612196	417.6927376282857	1170.6425555053079	529.8120739027037	353.18226782120286	16.525409586363303	58	21	55	26	8	2
745240000	-46855.68290335071	-45409.590343225704	-1446.092560125006	-45409.590343225704	235.91970514120067	0.4162136601077382	0.8012057012130407	0.03829615786425329	0.3444286079469629	0.060397674271745395	0.026227998097383257	0.038419051108560205	1.651726214513134E-4	1.3871260103558982	8.333031602955499E-5	9.485977038300455E-8	2.076486333355641	-1148.4525006117508	89.89085305537712	295.7681248910076	1038.739552657525	398.7398205231288	99.27161965621136	62.02270647871228	57	16	60	30	4	3
745245000	-46864.64163776007	-45399.652886814554	-1464.9887509455168	-45399.652886814554	268.8442707829229	0.4162136601077382	0.8012057012130407	0.03829615786425329	0.37166688809927184	0.059804928765166424	0.020181328607730323	0.04347544961360449	1.7203266300292282E-4	1.367627013919874	8.624816420039917E-5	1.3715353314966398E-7	2.131087795899064	-1142.578459185504	66.79091635677915	339.232053343513	1283.8234429072115	913.5054021123387	684.6115026702754	132.38297592439199	56	16	32	14	43	9
745250000	-46853.45912090403	-45400.59774596512	-1452.8613749389149	-45400.59774596512	219.69236304935288	0.4481191211744825	0.8259609882839378	0.03829615786425329	0.37166688809927184	0.059804928765166424	0.024428385658883802	0.042023207523139414	1.7451318308104222E-4	1.3598294793271677	8.929437718689302E-5	1.22726292320337E-7	1.9434504544157423	-1127.4486878474715	49.097402188144585	213.46807461294216	1102.0186551296467	479.43914900727316	323.19325570609084	179.73463247780154	59	12	51	28	7	13
745255000	-46884.764369781835	-45396.91194325696	-1487.8524265248773	-45396.91194325696	225.52280627710564	0.4481191211744825	0.8640611515946478	0.03829615786425329	0.37166688809927184	0.057492128811532685	0.02567059943879746	0.042023207523139414	1.6128472475389802E-4	1.326610234029073	8.683480993775466E-5	1.091726237966942E-7	1.9384131139262082	-1134.2447879284134	56.76622880239938	258.7505106951459	1182.8717874530037	910.3048515413965	809.5139914421488	206.50775337614763	59	13	44	26	1	27
745260000	-46870.23988315112	-45387.44065499302	-1482.7992281580962	-45387.44065499302	258.12033733312154	0.4345102903854755	0.8640611515946478	0.0355757600142218	0.37166688809927184	0.04928358645419644	0.02567059943879746	0.042023207523139414	1.6737454593854098E-4	1.2949322972127975	8.465732885873277E-5	1.2921481192474596E-7	2.025838556540475	-1145.6649705692364	45.41742211228684	292.84015121219153	931.0957960930156	2020.7155396679786	686.2592238574827	297.98633601795814	57	4	62	12	8	27
745265000	-46887.86294663226	-45426.83231656592	-1461.0306300663447	-45426.83231656592	255.66776841975337	0.4262132271134711	0.7811213179695096	0.03499472074025482	0.37166688809927184	0.04928358645419644	0.025178961328106448	0.042023207523139414	1.6107295059490542E-4	1.3060979435584934	8.647274111805875E-5	7.407666898337952E-8	1.7053104179933167	-1135.8946309517833	48.22499570631958	306.01727875283274	960.5760630620542	1096.3956227541144	745.1030591233691	342.5812440115363	58	13	31	4	41	23
745270000	-46864.130403736905	-45402.10366282081	-1462.0267409160933	-45402.10366282081	262.62107190346694	0.4339400859949456	0.7811213179695096	0.037173371383567286	0.32142602808611836	0.04928358645419644	0.019671782057080162	0.039345008148432906	1.679282343643248E-4	1.3616958549933547	8.528146303060888E-5	5.564109416178807E-8	1.5561395460814074	-1146.075648566799	68.76693690599289	345.05155329729473	1120.7594323051844	763.2935706051453	1316.9528849341211	430.12426742866296	61	18	34	13	19	25
745275000	-46855.491325203926	-45406.91665063556	-1448.5746745683662	-45406.91665063556	259.09457911899335	0.4396166656091278	0.7649376055899954	0.037173371383567286	0.3469873282334344	0.05487124547924503	0.02248485355854891	0.039345008148432906	1.6181961816814566E-4	1.3702641867633523	8.083434645876714E-5	6.401805592878902E-8	1.7218299101497818	-1138.3692411523677	73.9136513619715	403.3139803774059	1132.3542186402453	1217.0441350442513	643.0207214931224	378.35768406993463	62	17	46	19	10	16
745280000	-46879.58132261989	-45423.27208910139	-1456.309233518499	-45423.27208910139	265.87967453691675	0.4396166656091278	0.8691729184967555	0.03492359694750396	0.3490929834923641	0.0571187153322206	0.025548550729960647	0.039345008148432906	1.733573120655457E-4	1.3307513386847776	8.843364894650008E-5	1.017087064775728E-7	1.8964272806087834	-1137.8348270716701	73.4048691006433	401.9184485976037	1032.8635225520538	1271.2902903174781	507.1182389759811	320.8143803365826	62	20	32	23	18	15
745285000	-46912.66921720475	-45424.695705854894	-1487.973511349853	-45424.695705854894	249.58317563953125	0.43542736143347355	0.899822925051773	0.035492876745746915	0.3490929834923641	0.0562582887494265	0.025388663180445234	0.03557194354924656	1.5602691585514422E-4	1.3682137377039358	8.593954853209878E-5	4.7314760225956766E-8	1.5079037173297196	-1151.7493246314748	86.64324868064257	326.9589882478307	1361.0443452342556	681.7238658122149	799.0267915935224	253.97028347314247	60	19	30	19	25	17
745290000	-46919.51576027083	-45412.32036749707	-1507.1953927737557	-45412.32036749707	232.50846601658407	0.452536815154917	0.8695303885777076	0.03775308078181415	0.3490929834923641	0.0562582887494265	0.02464985015485784	0.04661404899949772	1.5305335649643556E-4	1.4094289032965102	8.643261379709079E-5	9.14676230218132E-8	1.777789976730104	-1136.688156380201	65.45236418270143	103.29192585247381	488.87372005697483	937.1383695648323	1049.640309381018	198.41460887462569	55	8	21	25	47	14
745295000	-46882.58328583291	-45401.265531556885	-1481.3177542760268	-45401.265531556885	267.2317646081883	0.452536815154917	1.0406367832817123	0.03784690867270722	0.3490929834923641	0.05385020319173943	0.02464985015485784	0.04365591231015823	1.6192336900735745E-4	1.4653694298464235	8.542605782932913E-5	6.093882870127582E-8	1.6111870250504747	-1151.1754834412343	79.6610900159637	319.7523332743238	511.02379084561994	1075.4701281400085	1025.48833513225	179.13804509082203	58	1	23	11	64	13
745300000	-46906.82154172113	-45404.56048530713	-1502.261056414002	-45404.56048530713	248.2062287538138	0.474460423386701	1.0406367832817123	0.037561724535188086	0.36378108266611664	0.05553201654847974	0.02464985015485784	0.03504003973820919	1.5378261564976265E-4	1.3700676754768857	7.835937886508113E-5	6.856975515238566E-8	1.7310129937211005	-1160.6119065037906	86.37776965361613	394.1251962491283	875.3684122522232	1426.0988646302394	1148.1183894278383	288.01544249667984	62	8	33	2	46	19
745305000	-46901.70466048283	-45408.617099585674	-1493.0875608971546	-45408.617099585674	249.0923441063462	0.45054011238460473	0.9399829836524191	0.037561724535188086	0.36768195188512226	0.05553201654847974	0.02861168827312096	0.04590036508158523	1.5676522241089887E-4	1.3683293137599477	7.960802198281229E-5	7.637288953491242E-8	1.871333735146824	-1169.1241753592358	97.11072881204412	409.7120834140753	963.4840211829535	1492.883435891882	1502.194023946373	298.03026960801844	58	8	26	20	31	27
745310000	-46849.598279224105	-45382.19292450151	-1467.4053547225942	-45382.19292450151	221.15648417946826	0.45054011238460473	0.8777252072266352	0.037561724535188086	0.35668272331768136	0.05553201654847974	0.022230824413983857	0.04590036508158523	1.680991295121624E-4	1.5060736742187184	8.236673329701933E-5	6.228702489337652E-8	1.7390845755030797	-1170.823596567702	97.9257565478521	282.9859504224066	478.39959474896534	1190.902043759052	427.33514476097196	48.354384043580446	61	6	9	69	20	5
745315000	-46830.84600292084	-45385.69720886971	-1445.1487940511347	-45385.69720886971	229.19881595067088	0.43911568310552257	0.8616030232145095	0.04086014898459701	0.340187099447912	0.06026890166730187	0.022230824413983857	0.04590036508158523	1.6803639759308965E-4	1.4423251279959473	7.913365564188337E-5	7.758219858076592E-8	2.049551646591499	-1165.413302289859	74.39233816531024	215.38518604376532	744.1071492124125	1376.2411708177863	457.0589747987676	14.337855400526504	55	10	4	67	32	2
745320000	-46856.6876517151	-45389.820640672355	-1466.8670110427477	-45389.820640672355	238.87788236737123	0.43911568310552257	0.8350805419473164	0.03735166743848567	0.340187099447912	0.06026890166730187	0.02228208452582855	0.04590036508158523	1.5844155955391115E-4	1.3744602343729437	7.756704942841115E-5	4.7527832365574966E-8	1.6783689662985817	-1165.4803038086764	65.29219427023214	141.18313793367844	511.0074604411293	1188.3700248739972	414.7034182019168	190.65603497223583	60	3	21	53	27	6
745325000	-46828.360771703214	-45385.5460429755	-1442.8147287277156	-45385.5460429755	262.4986571811095	0.43911568310552257	0.869359150555869	0.033962621964136484	0.340187099447912	0.053308562173901786	0.021746171109697676	0.04590036508158523	1.706758243543049E-4	1.3258703214492704	8.070432596025868E-5	1.5228556346195376E-7	2.549136707827176	-1153.7510468660503	64.28084413519645	196.54416800102808	536.2042268459188	1185.4446071084908	488.40352637239516	69.75180708771629	61	2	9	71	19	8
745330000	-46798.847369871095	-45369.694252492845	-1429.1531173782498	-45369.694252492845	245.09107502387153	0.43911568310552257	0.869359150555869	0.033962621964136484	0.34350250928983506	0.053308562173901786	0.020672289194585244	0.042647972666757517	1.7388752729117872E-4	1.4310003862504153	8.051152775895897E-5	6.994671484009123E-8	1.7975022266418321	-1153.1794550257453	73.61535937378747	432.78160845716275	768.4509705022244	1216.8177237636276	457.55005641054703	60.825194557383824	60	6	18	62	19	5
745335000	-46805.90343079171	-45391.286028204195	-1414.6174025875137	-45391.286028204195	228.83300824977712	0.4421739282340222	0.8112423615450054	0.039026198658663434	0.39963993629645367	0.053308562173901786	0.026233838278319436	0.042647972666757517	1.6663349724805798E-4	1.4517940191517131	8.124818464071556E-5	8.220100293901333E-8	2.0734807400829918	-1142.2957947411096	66.93507981439923	463.5916164917331	1039.9578571379197	1255.9119097741855	307.11933147777387	58.24944515180335	62	15	25	46	18	4
745340000	-46831.95371076289	-45393.228515975105	-1438.725194787785	-45393.228515975105	235.69384817101613	0.4550822737208234	0.8112423615450054	0.03816078694216805	0.37152703639509566	0.057257937454326883	0.026233838278319436	0.04075702252748548	1.7016970061345773E-4	1.4451649331289629	8.17862306007001E-5	1.028800009490656E-7	2.010844701037996	-1143.5573834296847	64.15078493537547	292.21981910678346	732.0934066069394	1029.2709452615086	212.27192844564405	18.153203775266842	60	2	22	67	16	3
745345000	-46858.48869105264	-45414.96621807393	-1443.522472978707	-45414.96621807393	221.37483379115082	0.4550822737208234	0.8112423615450054	0.03816078694216805	0.3690138076384455	0.048648198922593706	0.023677839728254577	0.04444487183209878	1.758999543736767E-4	1.3917170835719082	8.97246321248623E-5	2.0031505100095755E-7	2.6561346890784305	-1135.1153678836092	71.08432101910775	67.90351355247019	299.80236315023006	916.1191605031452	311.58284671459825	60.36196437944173	52	6	22	70	15	5
745350000	-46869.01348775385	-45420.49496467766	-1448.5185230761892	-45420.49496467766	244.13907148548196	0.4550822737208234	0.8011640469921765	0.03622306634895741	0.3320698706310537	0.048648198922593706	0.019501830797139814	0.04388986808987064	1.7073295848799524E-4	1.395169143776298	8.800988954341204E-5	1.396685852380527E-7	2.203173431029288	-1134.115978819851	78.50519285376687	86.9552925757683	394.20177644082594	924.6369076333209	257.35449828651105	34.830214624712696	52	7	26	63	18	4
745355000	-46864.33586674424	-45414.970471013934	-1449.3653957303043	-45414.970471013934	225.8239140029661	0.4550822737208234	0.8029512874928412	0.032000002120333604	0.3320698706310537	0.05143259338970518	0.019501830797139814	0.037479728598838476	1.626218661151533E-4	1.4028820638832724	8.664307125156437E-5	8.558113270344938E-8	1.917830780853945	-1140.5117731127805	61.88523371538398	90.09321525483136	445.09745415142027	1107.7511559660038	725.3221477206437	48.32925770322641	38	21	15	67	20	9
745360000	-46889.47988255532	-45412.42968713741	-1477.0501954179103	-45412.42968713741	253.53040657860367	0.4550822737208234	1.0132665535902132	0.036979120194320605	0.3320698706310537	0.05143259338970518	0.020699382150108525	0.04366120900564184	1.6202715552962E-4	1.3994058125812987	8.613120574145116E-5	1.254538693413805E-7	2.066589988295904	-1143.8049982368575	69.7803937096569	93.06466014012813	331.415686194139	1029.5278114235307	334.6171066490611	27.09815719256626	43	15	18	73	16	5
745365000	-46838.29465076189	-45388.82915950879	-1449.4654912531014	-45388.82915950879	245.5484851488407	0.4419470833289683	0.8223736892346284	0.036979120194320605	0.33672410901689614	0.05143259338970518	0.020699382150108525	0.03967483456765146	1.648359871138593E-4	1.3479999255562851	9.121682476448794E-5	6.994637099498393E-8	1.798185233512245	-1151.0290918772891	74.73903458930894	189.68155159398177	550.8821853513913	1023.8337810628914	159.40771328690073	111.76400084871807	57	1	23	68	19	2
745370000	-46867.43115977929	-45414.25426391187	-1453.1768958674245	-45414.25426391187	253.276380914837	0.4315282009156474	0.8223736892346284	0.036979120194320605	0.33710328500481623	0.05143259338970518	0.023128796298425316	0.04815554280776181	1.5870005095145067E-4	1.3985076552199827	8.682527630670023E-5	5.862450434759987E-8	1.5963780582164024	-1127.6497572766837	55.09644016892964	200.69074709568116	255.63832072083196	873.6437992949217	228.3922306235637	51.02746304764763	58	1	5	83	17	6
745375000	-46864.13782761194	-45396.1201248636	-1468.0177027483458	-45396.1201248636	340.97423928020373	0.4315282009156474	0.8408512364544208	0.036979120194320605	0.3624019299485459	0.05143259338970518	0.023128796298425316	0.04815554280776181	1.5511508580150202E-4	1.3934182105279156	8.595475623000354E-5	6.477692213654407E-8	1.6829775554810311	-1137.7015295199617	52.70989713903173	216.33550738398384	447.2838451914884	1023.7761750406142	444.4287636229392	49.58084249896294	60	3	1	80	20	6
745380000	-46851.89280571736	-45402.70434295283	-1449.1884627645309	-45402.70434295283	299.2547060707133	0.4292984498621954	0.7665626621140951	0.036979120194320605	0.34977469993170823	0.05143259338970518	0.021167920580476125	0.04815554280776181	1.6001645694932286E-4	1.2953134950776906	8.748643399766827E-5	5.1327410399270134E-8	1.5770066447569924	-1137.857696403484	57.32261093094118	116.30398039646829	209.94777818013338	890.8430156123519	517.0840586263164	110.20523649592985	58	2	2	79	20	9
745385000	-46882.53220343331	-45412.919566744036	-1469.612636689271	-45412.919566744036	311.09187740719807	0.4037096788658912	0.7166843194521005	0.036979120194320605	0.3389666510934489	0.04707856067696864	0.021167920580476125	0.04692753999931027	1.61145557955311E-4	1.3701865192373943	8.684878908720605E-5	9.78816757834014E-8	2.001985142645751	-1150.6806985116802	73.03631921299139	384.5066415209709	946.8167454308605	1169.4711169011273	575.6234539352918	94.89375146581123	60	3	23	51	24	9
745390000	-46854.80440000497	-45402.825653325024	-1451.978746679947	-45402.825653325024	349.4933369127139	0.41790477676227056	0.7452623958079838	0.036979120194320605	0.35925264271538054	0.058929519443830895	0.021167920580476125	0.04682076730652028	1.6397666091170994E-4	1.3594498830519464	8.582794301615616E-5	1.0005947299258968E-7	2.0853499689216797	-1142.4266539634357	74.60360534019948	291.4827011414989	1095.0574348819284	1290.2798384341766	420.28233024211164	133.6645285954246	59	7	31	36	27	10
745395000	-46851.91455763593	-45403.47227686937	-1448.4422807665615	-45403.47227686937	365.20936718015184	0.41790477676227056	0.7445184857898985	0.03621680874625142	0.3696199122945419	0.060506984906148226	0.021167920580476125	0.04279516615055492	1.6672091660427062E-4	1.4643869326510035	8.256223010115994E-5	2.2724889568936053E-7	2.7369917009000657	-1142.5766255123067	73.93613103827533	199.4654860085895	598.0562226333823	903.2543303897282	577.9647308249439	167.7331120863061	60	7	11	66	7	19
745400000	-46830.05609514781	-45400.218488789375	-1429.8376063584396	-45400.218488789375	412.24864043554356	0.41790477676227056	0.7445184857898985	0.037420687413588026	0.3696199122945419	0.05601580558635993	0.022431199176512862	0.04636308066021153	1.7054990493599217E-4	1.5464472138633472	8.312912480089306E-5	1.470861872857245E-7	2.362393662197644	-1143.4692024874118	55.68823489199476	80.05972599404508	363.8069524623598	1211.7933499622627	1667.0318415499833	153.20410400366032	52	8	9	47	30	24
745405000	-46853.55232985686	-45417.39531432193	-1436.1570155349245	-45417.39531432193	328.30331306422886	0.4192456929149681	0.7445184857898985	0.037420687413588026	0.3670992046594822	0.0536328442579936	0.02437721841019421	0.037423215108450716	1.730457222053883E-4	1.438645362327152	8.81829496471477E-5	8.940745569217646E-8	1.915267425201356	-1141.7286497969596	54.53700824619039	187.63216626919277	598.091389846606	992.9206193319251	1093.335837159288	206.47699673149688	60	4	4	36	52	14
745410000	-46811.05856348671	-45388.828935537276	-1422.2296279494337	-45388.828935537276	350.34248165545034	0.4071629590300633	0.7635314905334163	0.03935178896985306	0.3670992046594822	0.058956076885443576	0.023745534917943678	0.043273645113732113	1.6964401393032187E-4	1.4198278079977111	8.085772093580222E-5	1.0184319985435465E-7	2.207538552698718	-1146.9785427908112	64.9441676717737	254.81787067953746	689.8863078894378	993.2533841027808	545.6501952792383	174.13968735396531	62	4	4	66	16	18
745415000	-46795.30082755737	-45394.55045938477	-1400.750368172596	-45394.55045938477	409.4648661029298	0.4032370665176195	0.7635314905334163	0.03625478320522548	0.3773480899200124	0.05950917443073724	0.023893685242381734	0.04251646703958607	1.7782579531604485E-4	1.4979355141995259	7.651606646284605E-5	1.1765971953058567E-7	2.4051180328402593	-1157.6410071928208	76.05927294041872	197.75818722880717	312.4321009296421	1414.6423821613712	864.9958932668144	267.1914230588019	58	8	1	62	23	18
745420000	-46796.89685880106	-45402.78488823106	-1394.1119705700016	-45402.78488823106	406.1614403144388	0.4083361723080807	0.7635314905334163	0.03625478320522548	0.36022025720473766	0.0640345499598658	0.023893685242381734	0.04251646703958607	1.7116995528848207E-4	1.4461312975484812	7.411897914791154E-5	8.277892363017534E-8	2.1801972937797034	-1156.6940717670361	67.37711596334915	281.3949969051974	1064.4370278359797	1132.2817404876541	289.7129074066098	171.2376039975102	59	2	14	68	23	4
745425000	-46858.61418002966	-45417.052479931124	-1441.5617000985371	-45417.052479931124	359.9818790539902	0.4083361723080807	0.7212027100556749	0.0349539055429413	0.3510385221982293	0.056342150451579635	0.022797346920297744	0.037894809583605776	1.7254510717630223E-4	1.4282716370906114	7.634974916364275E-5	1.078844758947466E-7	2.215201492154935	-1169.961394695121	62.754471205053676	215.20075856553072	1566.9833981237791	1331.454427653912	361.8478757022323	84.73959666060955	55	4	16	69	16	10
745430000	-46856.138012781135	-45408.365603994	-1447.772408787129	-45408.365603994	366.193116052922	0.4083361723080807	0.7212027100556749	0.0349539055429413	0.35302178203049056	0.053714816478736355	0.022797346920297744	0.03786695747720274	1.6502462305457817E-4	1.374533386180294	7.611587565381065E-5	6.141523868198739E-8	1.737033393398666	-1154.655503887909	55.65642518953448	426.04023135213464	599.2941142949657	1306.1007485681748	358.10423222565885	583.778967316825	59	2	4	64	40	1
745435000	-46841.072947764435	-45412.6359452809	-1428.437002483537	-45412.6359452809	380.9999974613686	0.4346043864295031	0.7903643894671547	0.0349539055429413	0.3558579828434905	0.0506082957230595	0.022797346920297744	0.03786695747720274	1.7445765983271954E-4	1.4904775902257077	7.868559595491115E-5	6.249786682272873E-8	1.6559111666976487	-1140.8987299239157	39.80457425749125	82.55623639417273	388.339226332275	1315.9561606495215	348.61441244269446	34.54467628675234	51	9	3	73	31	3
745440000	-46834.407382186335	-45412.30388109031	-1422.1035010960288	-45412.30388109031	371.3130622905109	0.44955689551406913	0.8696742948215205	0.0349539055429413	0.3294027640295556	0.0506082957230595	0.022797346920297744	0.03870431201804015	1.770259270743971E-4	1.5336275484870254	7.424881994335689E-5	1.2178247944411916E-7	2.1273254322209296	-1144.7652089958842	46.7726146863737	106.95971986834184	368.0490971356915	1145.2614467776414	301.6931547941802	215.77416170356506	61	2	2	70	28	7
745445000	-46838.29891256476	-45431.25780495555	-1407.0411076092068	-45431.25780495555	368.46683092909035	0.4581616809322068	0.9572245052125988	0.0349539055429413	0.3326406533350099	0.057772739831091637	0.022797346920297744	0.04298771210926483	1.8013850960222247E-4	1.4666251319035049	7.787480785249865E-5	1.1086276658211643E-7	2.2005934861977603	-1128.3947709547238	52.97276938446344	170.24917332337347	804.3766179952688	1260.2317572148115	313.6330864002198	124.38397173292957	62	1	5	78	21	3
745450000	-46818.995972707	-45414.01796907307	-1404.9780036339266	-45414.01796907307	339.01171567935035	0.4581616809322068	0.9121904777070404	0.0349539055429413	0.33849963900376384	0.05340037759025724	0.027345210285710752	0.03313699902485376	1.7442501780027612E-4	1.49526495152229	7.845884188929706E-5	1.3340483346207704E-7	2.454336204613695	-1131.6510584347839	56.47589081594511	184.66292987778073	831.4810698514134	1120.9508261530643	358.8239488536461	27.571306960216294	61	2	9	78	17	3
745455000	-46854.310357543574	-45420.75362962063	-1433.5567279229422	-45420.75362962063	334.88258446545194	0.4581616809322068	1.0754385216426638	0.0349539055429413	0.33849963900376384	0.060745813919647146	0.024406714818558065	0.049955823093728854	1.6635878083109452E-4	1.480989153281849	7.743787912960157E-5	5.426749794046352E-8	1.6358582187218318	-1125.1360191855572	56.505604445944726	703.5872066012126	723.6152276508583	1014.8028475173004	405.31830434725566	28.3589023276776	62	15	2	56	32	3
745460000	-46847.156868327256	-45417.058644753815	-1430.0982235734425	-45417.058644753815	355.99206024212026	0.4581616809322068	1.0737510197602107	0.035489863273851306	0.33264121868472457	0.0588772233410771	0.024406714818558065	0.049955823093728854	1.7164827593527755E-4	1.4845331930604244	7.697744459483286E-5	1.1064790549377754E-7	2.125005040817478	-1128.7461571865954	41.80724286153291	406.2296893263394	1053.9203205398971	1265.943581083433	435.49046956033044	39.06780325361098	60	18	23	36	32	1
745465000	-46848.731765216966	-45411.722223824596	-1437.0095413923689	-45411.722223824596	398.86774713185315	0.4647113433139129	1.0751064467703826	0.04151308343426995	0.3395635767401612	0.052880351470884275	0.024406714818558065	0.042253229657214376	1.6725101376990537E-4	1.310247873945453	8.123133094914421E-5	6.530280995040392E-8	1.7123336762432122	-1123.7781821402252	47.56066469818091	383.8560911234436	666.3504618236045	1253.8019784751757	538.2319835201628	302.0923797948082	60	19	30	33	23	5
745470000	-46863.033769259666	-45414.93091830271	-1448.1028509569558	-45414.93091830271	384.8492978121805	0.4637327972192464	1.086982808571014	0.032751252544097297	0.3395635767401612	0.05816509150989734	0.01770438537901582	0.042253229657214376	1.6966111815133202E-4	1.301119047915979	8.624325909314907E-5	7.262628096531218E-8	1.671886082674579	-1113.843429371013	63.56375877410378	409.5750005363728	437.90754641683804	984.8458749799953	661.5562050505113	98.97664072041437	61	7	15	38	44	5
745475000	-46855.44426515219	-45401.32964344859	-1454.1146217036035	-45401.32964344859	443.720737201549	0.4637327972192464	0.8526446817829172	0.04366794502280084	0.3463789620671194	0.05816509150989734	0.02533455044227042	0.042253229657214376	1.676446433653596E-4	1.3278327613970542	8.310330628373315E-5	7.748099061891875E-8	1.741394708300292	-1131.023695952603	49.60696602154526	61.37335345842768	394.93638238416617	938.2909457974116	502.8775689356284	85.64800493752557	33	26	19	54	36	2
745480000	-46895.293093443164	-45404.22411218885	-1491.068981254313	-45404.22411218885	439.89601136183535	0.4637327972192464	1.1438220381340898	0.03697656471358869	0.3463789620671194	0.05105494141613915	0.02677386400893876	0.042253229657214376	1.6167382717492617E-4	1.3238710929417679	7.835754561882548E-5	9.81038063349801E-8	1.8429052475536107	-1146.9914453283502	44.99205289921592	80.11237659435493	316.16442103249494	721.124284652311	1251.4586642184483	458.2994596299429	9	49	13	22	38	39
745485000	-46843.886583307874	-45391.17819055714	-1452.7083927507365	-45391.17819055714	432.06233770535357	0.4768751869913183	1.024153238128823	0.03697656471358869	0.3463789620671194	0.05354964320802458	0.025172690601311266	0.042253229657214376	1.5553929208038527E-4	1.3456826203596453	7.743113666299049E-5	4.2630827108271226E-8	1.5366355560457752	-1148.3479592883475	65.16264351337533	81.19656501491271	348.2874553204695	1269.4455454712174	519.3912873374233	424.39921117577086	32	27	17	53	15	26
745490000	-46851.01317081866	-45413.09266460897	-1437.9205062096898	-45413.09266460897	409.15495134410065	0.4768751869913183	1.024153238128823	0.03360629675784413	0.3749264749919152	0.05354964320802458	0.01982841885304868	0.042253229657214376	1.5519892577884272E-4	1.357228737291634	7.500714331191649E-5	6.154861000957723E-8	1.7971611539191987	-1141.3502110760323	63.22441967073268	135.0724716587542	758.3329523400714	1120.0620559019287	1375.7310475927713	308.6005136122801	60	4	18	26	33	29
745495000	-46830.81856524778	-45389.29551891799	-1441.5230463297855	-45389.29551891799	407.3428761882014	0.4768751869913183	1.119246975040152	0.03645708656371466	0.3244221173182378	0.0545681215108294	0.021756795168061692	0.04540455076486766	1.6538854773799933E-4	1.401483321277702	8.070933658510685E-5	4.7020990616566186E-8	1.5548796721603861	-1129.9809592984234	48.1666988940276	226.3365306635897	669.1539317320922	1001.1524446260438	1921.6540544656848	375.50076810572114	59	17	9	25	21	39
745500000	-46859.676432601314	-45398.640387291496	-1461.036045309816	-45398.640387291496	431.9322788150071	0.4821583435776447	1.119246975040152	0.03408028534682317	0.3244221173182378	0.05237866278104684	0.022907301417176607	0.03626620487109586	1.593881041025478E-4	1.4671228671742151	7.560448119000622E-5	4.556608188347965E-8	1.5165780285476496	-1143.8066112352406	62.22703351812555	159.30967968339587	311.9332319233842	1109.123866785665	1471.5690828936229	408.8676058452036	57	3	17	20	37	36
745505000	-46848.716046204354	-45418.06341358793	-1430.6526326164267	-45418.06341358793	413.7930496355892	0.4987990297614581	1.1818002155661536	0.03653323138036845	0.3291576550389066	0.05237866278104684	0.022907301417176607	0.03626620487109586	1.6469537461696448E-4	1.4263100277260796	7.813948632499722E-5	5.5980677115651255E-8	1.7786264547130624	-1159.0241714716676	80.17615173470048	239.75592675135252	272.82600088971003	1170.8267265011305	1951.6002629412362	490.2090854171672	54	17	6	24	34	35
745510000	-46859.98867566896	-45403.21909075419	-1456.7695849147697	-45403.21909075419	467.66153572071426	0.4962427277750672	1.1818002155661536	0.03653323138036845	0.33684391837837957	0.05235083348588268	0.02068814093697544	0.041390514551052304	1.6291657068904754E-4	1.456634126768374	7.67295996894105E-5	1.8759349053622097E-7	2.5587306711328064	-1151.954644112462	77.09866975098949	260.87213472248305	1069.288391461694	2060.5712647006367	1505.5337667234958	464.35283688047286	56	20	4	15	35	40
745515000	-46845.59203039094	-45401.48932830135	-1444.1027020895885	-45401.48932830135	418.246665853731	0.4962427277750672	1.1935864351859358	0.03653323138036845	0.33684391837837957	0.05235083348588268	0.02068814093697544	0.041390514551052304	1.7086187825724874E-4	1.445238138177378	7.836795766651218E-5	2.6591999462654584E-7	2.8834199046357503	-1146.1124650672373	69.84831888432723	307.4423236550519	316.08136675301887	1180.7499395268073	942.372873763837	465.08886335810405	58	4	15	6	56	31
745520000	-46849.87253973877	-45406.89871632091	-1442.9738234178599	-45406.89871632091	430.6320232773854	0.4962427277750672	1.1935864351859358	0.03653323138036845	0.34050679476077356	0.05235083348588268	0.02068814093697544	0.04019755056442432	1.726251658329754E-4	1.4468966722225305	7.527389428342235E-5	8.217334049228887E-8	1.8700718016344158	-1163.3778624147212	92.6876547812061	238.1819750164582	275.4240799701497	1191.6454978928753	1409.0311795477448	615.4684401652016	56	19	5	9	40	41
745525000	-46842.40395656568	-45420.23900985564	-1422.1649467100394	-45420.23900985564	433.30552398749217	0.4962427277750672	1.1964868161133047	0.03653323138036845	0.3252299330756933	0.051797876188996915	0.02068814093697544	0.04019755056442432	1.7127201209104348E-4	1.4512684128280915	7.326770643646023E-5	9.956013599503177E-8	2.086360447433709	-1159.2940425833172	65.98069135241109	160.83455428160457	450.09483745415594	1337.4432825185472	894.6314024543237	275.10263002053244	57	2	18	20	54	19
745530000	-46870.49183501916	-45422.31225900339	-1448.179576015773	-45422.31225900339	324.86187923147526	0.4907108668168759	1.1069908916482747	0.03653323138036845	0.32250224014093853	0.05258876824679738	0.02255963308860646	0.034855431184911724	1.7183765549412603E-4	1.413396975518274	7.708289531761377E-5	1.8134475069706286E-7	2.469107469756532	-1153.3916294358041	77.26634796919551	310.0404573522856	456.258792291061	1214.5686437108066	905.5519090957059	645.6522379445198	59	2	19	7	62	21
745535000	-46851.223358890406	-45406.620054333	-1444.6033045574104	-45406.620054333	302.48496582826795	0.4907108668168759	1.0102944385315125	0.032214511206243975	0.3897586947249818	0.05368619081146423	0.019494196267842476	0.04211863474438051	1.7255462992846044E-4	1.4533551628623262	7.864820130806237E-5	1.2725789289872588E-7	2.1000327295486736	-1140.313370165958	73.12014357684323	51.17819238978454	213.7843327639827	806.6725042299935	808.4620345872845	247.9396169462842	26	34	10	45	38	17
745540000	-46822.56246373006	-45399.937906794876	-1422.62455693518	-45399.937906794876	330.0077683687897	0.4907108668168759	1.0102944385315125	0.034670721099412466	0.3153701724182118	0.05368619081146423	0.019494196267842476	0.04211863474438051	1.8234739472190191E-4	1.4708688705593849	7.976122704419544E-5	6.542529411841453E-8	1.6655942529697718	-1139.8719737955348	93.63340445353542	68.38107753812398	254.13567794686028	1032.6230230768176	995.8175069865298	243.59665301219	7	49	17	40	38	19
745545000	-46817.078914009224	-45419.329717527005	-1397.74919648222	-45419.329717527005	330.23372946959466	0.4797834400035753	1.0102944385315125	0.034670721099412466	0.36966350344222443	0.05368619081146423	0.019401785582806155	0.04211863474438051	1.9392032968413867E-4	1.4153703837835263	8.084106542702328E-5	9.133289411821537E-8	1.948721362193925	-1141.2681702665486	148.71782001545824	65.02443832995199	148.77823276824373	1054.573647274917	916.585061558728	337.15884044438246	1	47	27	43	35	17
745550000	-46814.98239272693	-45408.43233519253	-1406.5500575344013	-45408.43233519253	325.56520080549944	0.4797834400035753	1.1408768465902992	0.03970212510757994	0.3587218979677494	0.0575719894104335	0.019401785582806155	0.038366378249579565	1.8990825542906654E-4	1.3880633749235678	7.65786899749576E-5	6.466883056495963E-8	1.6881655523904509	-1145.2609264371977	72.50619563723033	204.3354720749826	374.28327708846933	981.9606085847201	836.1184970013593	52.92319620647218	56	18	4	30	59	3
745555000	-46799.020325415695	-45392.64540351667	-1406.3749218990279	-45392.64540351667	354.52209566569536	0.48107897907972463	1.0827365305790102	0.037572780457422295	0.3587218979677494	0.0575719894104335	0.02209002642965613	0.03775916993343175	1.917950359777911E-4	1.4005214653149405	7.779112869405226E-5	4.78559767876811E-8	1.465408916589808	-1135.3188725856771	62.352071154172705	53.594619906114254	225.95187981633325	1347.169747158328	655.1685118956293	215.35598928777821	48	2	33	45	35	7
745560000	-46822.1164547702	-45408.978799736324	-1413.1376550338782	-45408.978799736324	353.6009602329533	0.47378624162542654	0.9809645706162701	0.037572780457422295	0.4099713741199977	0.06001575853016749	0.02209002642965613	0.03775916993343175	1.9056189896772514E-4	1.4655775225488914	7.305747319430864E-5	7.660188717141349E-8	1.7827505013253597	-1148.6520878617991	63.50860538399614	58.12035939195409	234.71999828009967	900.349740455962	731.657350945903	64.1596550294148	43	11	27	75	11	3
745565000	-46790.353154601355	-45404.36513287135	-1385.9880217300022	-45404.36513287135	358.4642402014868	0.4627846376944375	1.0161061876668023	0.0363085801334972	0.36792081338853444	0.04938014399151736	0.019675345485997215	0.03962599323705204	1.9728372709003567E-4	1.5381169039164408	7.319794910470382E-5	6.790035546434415E-8	1.7287978045994468	-1141.8771589842443	82.0017816208449	187.27647710311498	247.20062945378018	1066.6968656887163	1044.2521302876667	54.737954326876526	52	21	8	63	22	4
745570000	-46797.320186782854	-45389.12953995972	-1408.19064682313	-45389.12953995972	388.3899363594135	0.46286314338314366	0.8269829611463002	0.03589885445870329	0.3428628986127656	0.04938014399151736	0.019675345485997215	0.04185939663013988	1.829823295521485E-4	1.4517738044054143	7.009070015243564E-5	1.239388898629201E-7	2.282124952279457	-1163.6590034572148	72.43793134168827	93.77118421767274	186.18724222078424	266.48089691825817	962.7506521030614	297.3486194596644	44	14	7	4	97	4
745575000	-46850.234120517096	-45398.89038763679	-1451.3437328803027	-45398.89038763679	357.0056551989478	0.46286314338314366	0.8269829611463002	0.03589885445870329	0.34799166850018154	0.04938014399151736	0.01937150591405494	0.042413486033353556	1.842229146893098E-4	1.462472724548935	7.607030025873436E-5	1.078610729894133E-7	1.9162097221270376	-1153.2438963323937	75.55824828722321	94.95427983907801	156.96735087358442	744.3074578941205	800.5566105013507	667.5915358143902	36	29	1	2	94	8
745580000	-46818.34097998683	-45411.81978780357	-1406.5211921832608	-45411.81978780357	378.9798874899299	0.3967551252622246	0.7501939597870523	0.039915341672672994	0.34799166850018154	0.04605869700917091	0.01937150591405494	0.03967013729972903	1.8576790364699787E-4	1.458429475697584	7.551448495870854E-5	1.0081685240952802E-7	2.1046343953338393	-1146.2136170765618	55.512119919342965	93.13438486345824	159.0452210874448	537.8965327629645	851.385234572299	133.29322423466942	22	37	3	19	86	3
745585000	-46836.96172334779	-45420.74980621688	-1416.211917130913	-45420.74980621688	371.1692097731562	0.3967551252622246	0.8209377531975304	0.04427977001809366	0.3504615157677947	0.04605869700917091	0.01937150591405494	0.037945443022981626	1.8694958244983928E-4	1.402323017514755	7.19642151469143E-5	1.0630646798729518E-7	2.1875351432785033	-1156.6265434417173	71.66853111545635	43.7770222505578	284.9153663724711	736.7905850281878	948.1374622234188	797.2482773991615	36	28	2	19	71	14
745590000	-46841.07788695893	-45433.042135731426	-1408.0357512274988	-45433.042135731426	378.3287433305088	0.4234210592503076	0.7866371755566245	0.03935946738049859	0.3195289325772304	0.05231123493396783	0.02076746500109403	0.037945443022981626	1.9741098864841094E-4	1.501614755489109	6.949825020322742E-5	6.239992467926697E-8	1.683011195694219	-1171.3947629131	83.4184251233978	59.47311725927674	62.79756709960077	298.25038340332316	1174.7708590619363	410.4444998516482	36	21	5	5	85	18
745595000	-46792.77557021437	-45431.60210810784	-1361.173462106528	-45431.60210810784	367.3813692820515	0.40574416412469594	0.7866371755566245	0.03935946738049859	0.32560324016958636	0.050336848857124604	0.02076746500109403	0.033566016928421365	2.117291690442356E-4	1.5384660679048705	7.020909574319301E-5	7.425437129154662E-8	1.9198677233834032	-1175.2491382333637	82.16174621871473	33.19346538900657	91.1589237071659	276.7070384597339	1459.964160204586	409.0476840786908	46	7	5	7	75	30
745600000	-46778.400037224244	-45412.39669987004	-1366.0033373542035	-45412.39669987004	337.6751974552934	0.40574416412469594	0.7666942203716225	0.039938791520919496	0.32560324016958636	0.05268070829940972	0.02076746500109403	0.04169768959116599	2.1079812106938344E-4	1.586534991624384	7.291332703287837E-5	8.761874207508603E-8	1.8920140180850784	-1159.321923369444	81.56794648453678	60.66528910748061	97.57228037672999	379.5472084632462	1239.7197470314545	374.2578323320471	36	27	1	1	79	26
745605000	-46804.59533893842	-45406.04138624891	-1398.5539526895175	-45406.04138624891	345.0781347126081	0.4467977635261447	0.8440167660929492	0.039526377790449305	0.34563654820025796	0.05268070829940972	0.021848406513123773	0.03904728160163286	1.9527525856226236E-4	1.457102251933858	7.178491410753052E-5	1.29893316241554E-7	2.2374963601605375	-1157.5620904569407	72.87865169241796	55.70618269725366	155.17412071648272	597.8341480635419	991.4570811039913	376.0568314608948	23	34	5	14	70	24
745610000	-46774.581005979046	-45391.29873493746	-1383.2822710415826	-45391.29873493746	339.4080085761831	0.43849573755163146	0.8440167660929492	0.039526377790449305	0.34563654820025796	0.05268070829940972	0.019792769907473803	0.03904728160163286	2.039172808476612E-4	1.496166902119058	7.09243863349977E-5	1.2871192353349897E-7	2.4325300097218068	-1166.7270574226393	56.2962779852098	66.63972820352345	136.6924091044191	403.37799157448455	1272.1308649307161	595.7496046957881	7	38	16	10	64	35
745615000	-46777.48898294893	-45393.826515289926	-1383.6624676590047	-45393.826515289926	342.3274105219367	0.43849573755163146	0.8122456824947193	0.039526377790449305	0.34316435090465325	0.047463018865398006	0.01956243469594337	0.03904728160163286	1.9882443705939503E-4	1.610947146229345	7.116405719722337E-5	9.713049360432994E-8	2.132065650434607	-1170.79877706453	57.46132979100193	45.2178435306646	114.37493650426322	786.5383785364984	1651.5968889221344	386.7680145940341	10	41	7	20	62	30
745620000	-46770.93150265977	-45403.355482674546	-1367.5760199852252	-45403.355482674546	374.33949509769303	0.42301784462282555	0.8490512626061542	0.03780422646825589	0.34316435090465325	0.047463018865398006	0.01956243469594337	0.04040219240523005	1.9787915481363636E-4	1.4830667032787168	7.155733630379221E-5	7.173710268366671E-8	2.0038624755431687	-1163.9438472690458	75.2848544265298	81.89666378424772	103.90882497564706	676.6144572232361	1264.3324796338545	284.8806258986581	33	26	1	12	71	27
745625000	-46779.202290382105	-45385.38639608636	-1393.8158942957482	-45385.38639608636	382.98457619687235	0.45034003889301116	0.8490512626061542	0.03780422646825589	0.35820036934234334	0.047463018865398006	0.023108670578328386	0.040083990240689635	1.9733831363391645E-4	1.5833823807751737	7.10680442081102E-5	7.229848254873123E-8	1.9361380982100942	-1168.9744544669052	51.592112653367124	64.44355672559799	542.142640170482	1801.0540873649843	1013.116740835119	330.3766298720078	21	37	7	7	78	20
745630000	-46750.77641239204	-45373.38887767327	-1377.3875347187684	-45373.38887767327	458.02516811127816	0.45034003889301116	0.8490512626061542	0.03780422646825589	0.3556256271219415	0.05699327359951352	0.020711976323889644	0.039006636189237845	2.0290590751141763E-4	1.5160564219644206	7.078676977046617E-5	1.2329781474660897E-7	2.2166608923981	-1147.4552492667995	55.26591632124847	67.72041281701078	306.38613924020956	717.7297740478008	1373.6046907349994	336.64528053013936	6	51	10	1	71	31
745635000	-46771.928074864445	-45389.77065976028	-1382.157415104161	-45389.77065976028	434.8487183366633	0.4408809769598634	1.0113105617229492	0.03854689742948002	0.31867481214499593	0.04889718035900725	0.018302565348794635	0.039006636189237845	2.1642703020008144E-4	1.5332679846659758	7.335607153750431E-5	3.400054698374781E-7	3.081402043597088	-1150.5586904946913	29.363252496666988	40.42812230444613	148.11757718235182	203.4153256950933	1035.7986920626245	416.39276548642675	3	53	3	8	72	31
745640000	-46739.80484556067	-45389.08308027927	-1350.7217652814002	-45389.08308027927	385.2955309197196	0.46888211298351457	1.0113105617229492	0.03369167499110708	0.35539117907096957	0.0458333165284361	0.02340860509182308	0.04044486304771646	2.237414449707537E-4	1.6904282656496588	7.382101097162795E-5	1.3219058929780184E-7	2.193077775221461	-1138.983754581924	41.8993645148697	47.14168292455769	247.72398151731431	1587.621893712094	1312.522756863499	237.08286052438453	6	49	14	21	53	27
745645000	-46746.52622673233	-45396.98237290019	-1349.5438538321432	-45396.98237290019	389.9992990829163	0.46888211298351457	1.0113105617229492	0.03369167499110708	0.35539117907096957	0.05927959896712567	0.023652582630156238	0.04044486304771646	2.216060521920109E-4	1.6259063914269676	7.292607909386042E-5	9.100220485846995E-8	1.8631250036859424	-1128.7279745792532	47.07675637590254	35.11683765893399	141.30678462537125	1045.2621322245752	1290.7754937575996	341.1009962561384	5	52	9	36	46	22
745650000	-46750.60929938768	-45398.766161180465	-1351.8431382072126	-45398.766161180465	412.4336423116424	0.4544704721910873	0.8204187826611063	0.03473197768761464	0.33552181038642037	0.05927959896712567	0.021054130743639047	0.03589922200996991	2.1591180314217714E-4	1.5832565919870425	7.157820563143026E-5	1.481108598785303E-7	2.135967234400287	-1113.40065681621	46.94034720757912	34.61899039634793	120.80627839381322	742.250663348235	1643.0654808810384	522.1543782039402	9	47	7	49	25	33
745655000	-46802.9125374081	-45412.875199122434	-1390.03733828566	-45412.875199122434	423.07120260150606	0.4531400624934702	0.967898893220216	0.033260884563607616	0.3327694632264728	0.043376099206682	0.021054130743639047	0.03263163461793444	2.1649730355271016E-4	1.480522374552182	7.359618702273675E-5	1.8959857228034656E-7	2.1284228125014617	-1102.6357464258167	90.76290781529158	31.88872643650047	117.35354574667701	754.7257272029115	2052.149692274018	369.6454541760134	6	51	7	47	24	35
745660000	-46789.836009164064	-45391.63417966379	-1398.201829500273	-45391.63417966379	417.65316944919766	0.4531400624934702	0.8385766102944201	0.04057154649563996	0.3596014299519063	0.053943139329659585	0.01802200942447476	0.04621321194161944	1.996149508853745E-4	1.5215189717277058	7.089678932756718E-5	9.669001078811425E-8	1.7907356158777563	-1122.4479769960244	40.11473809926451	41.388073517217684	157.28892497601265	769.4067862877289	2031.8758379288481	415.74838493631825	1	62	2	45	24	36
745665000	-46792.3618050031	-45381.906152068186	-1410.4556529349168	-45381.906152068186	394.79588334517564	0.45869387072587503	1.019270222239663	0.03927018772977851	0.3596014299519063	0.05567624698585719	0.024618795054434726	0.03798680870756896	2.076505277649664E-4	1.4653031042159894	7.01364684629271E-5	1.0578945567717794E-7	1.8632708798855526	-1135.8700125160276	21.613792068932867	38.14403845963164	311.92822180927016	1075.8729753722455	2133.035246963153	524.1468118598573	3	60	1	49	19	38
745670000	-46788.54802764664	-45384.74716297503	-1403.8008646716132	-45384.74716297503	418.7071089060147	0.45869387072587503	1.0016267798403116	0.03857984114164799	0.3459678610905234	0.048365443184097	0.019937500688251744	0.04519943357504824	1.9791863440556971E-4	1.5168519293207268	6.814535327164964E-5	1.230644414896876E-7	1.9835999603403986	-1137.7154380950578	28.417945731248498	55.029693661027764	162.28544553248145	978.0364080098781	1660.9215099078415	394.2325168669431	22	40	1	37	37	33
745675000	-46795.235562117145	-45380.97406902044	-1414.2614930967047	-45380.97406902044	386.21064192856016	0.45869387072587503	1.0314011881763825	0.03770847120446229	0.34697657132960874	0.048365443184097	0.019937500688251744	0.0359067980651844	2.0672918634977722E-4	1.4453933958708245	7.722781206012064E-5	1.629587851374716E-7	2.0016204117425187	-1113.0509299649875	45.19535548555172	54.43892443194637	88.64972869224546	686.8456672996939	2258.1547373163817	339.1715936798715	8	54	3	49	23	33
745680000	-46796.33114617149	-45381.906540282616	-1414.4246058888746	-45381.906540282616	352.8751771289613	0.45594427954753153	0.8756241504852658	0.036663328847387884	0.33431049216264336	0.048365443184097	0.019937500688251744	0.03888050947394254	1.9795968321934446E-4	1.5187686554883622	7.278912895075442E-5	2.0772568693238178E-7	2.3082987053468598	-1129.3142809221742	32.91828032744257	48.42361136359475	318.1112863396001	798.8905858215843	1535.3280161205537	379.51299488132014	10	52	1	43	31	33
745685000	-46827.02246835252	-45392.923311609666	-1434.0991567428607	-45392.923311609666	398.233950427685	0.45594427954753153	0.8756241504852658	0.03718691802345521	0.31726580581056263	0.048431090270624345	0.019937500688251744	0.04556400570429618	1.9248199466957442E-4	1.5304175019817998	7.179253888394108E-5	1.9642760346634307E-7	2.298322094625253	-1138.3529345295779	42.29934771654276	69.69411602189123	236.74122844852897	914.4928497331392	697.1842648445751	407.890610588992	17	42	7	63	14	27
745690000	-46815.841294420854	-45392.69552303952	-1423.145771381335	-45392.69552303952	362.8025376161794	0.45594427954753153	0.8756241504852658	0.03718691802345521	0.3898512231186728	0.05790022221455705	0.02298513445609822	0.04556400570429618	2.052806175694462E-4	1.5167494855820276	7.403888311239747E-5	1.1171606430035443E-7	1.946801805676003	-1153.2615707726554	133.48843722111403	47.87849467249735	161.82964493270532	755.484585394354	1702.5520748636386	422.54352866987017	10	47	1	63	20	29
745695000	-46776.9333785825	-45404.090229485024	-1372.8431490974747	-45404.090229485024	384.50264928807763	0.4720324745367451	1.0228394774994256	0.03874351529574315	0.36794405444352135	0.04890527368544573	0.02298513445609822	0.04556400570429618	2.1328526585580464E-4	1.4971707807976937	7.489112111365894E-5	4.794264905687068E-8	1.5255159072536235	-1155.9222773476781	39.15316690661738	73.45808986663197	278.9742692327345	984.5906708540737	1159.1450981930316	373.82608452520384	8	42	18	51	18	33
745700000	-46776.85246620026	-45394.691326425585	-1382.161139774677	-45394.691326425585	378.7060327960917	0.48436515638046235	0.9976905828058926	0.03682368617822592	0.36223150863975306	0.04890527368544573	0.02298513445609822	0.04556400570429618	2.1344549646657086E-4	1.511439901816875	7.909947222235906E-5	8.845127067655386E-7	5.062833302259531	-1157.286388380792	71.79443732472798	100.77014747415225	390.809095191455	1306.3738810377724	1320.8344939964195	357.4810611118035	33	21	19	35	29	33
745705000	-46790.54452802858	-45396.75802876082	-1393.7864992677587	-45396.75802876082	332.11623726103846	0.4998828391024211	1.1518881115379302	0.03407804073290753	0.361960407731278	0.05319723677567277	0.02298513445609822	0.04556400570429618	2.0848641855356897E-4	1.5187220614529084	7.91168871243085E-5	4.6953248217387734E-8	1.5256309943782758	-1169.5350625132642	44.26975389010285	99.52994068741339	488.8857642834672	1114.1928228269107	1004.9132950067092	326.8282211775558	30	25	14	40	40	21
745710000	-46783.1386788887	-45398.7258929709	-1384.4127859178022	-45398.7258929709	375.80534417536256	0.5001748669667804	1.203063484059497	0.03243779325156507	0.32737715391369887	0.05510898235707747	0.021830208971525447	0.034770802860077894	2.0128184638248473E-4	1.4578902487186816	7.46590372823117E-5	2.41243923915114E-7	3.0933251221918714	-1158.4109033074344	66.90549636430119	81.08563104436517	121.9883276904961	705.3714829746317	1214.635674429017	204.76836714193556	35	18	6	44	54	13
745715000	-46757.20839549112	-45402.76150211241	-1354.4468933787168	-45402.76150211241	397.96731752953804	0.490902017731738	1.1162294476751287	0.03848398516972659	0.32737715391369887	0.05510898235707747	0.021830208971525447	0.03501345142644691	2.0114651980869053E-4	1.493838570436885	7.518416574446564E-5	4.391443954006396E-8	1.639332779586758	-1156.89292013223	61.45738431727671	56.33848848382841	88.16691663503171	713.6960975215313	994.7479827614189	331.11943804419553	19	23	16	16	68	28
745720000	-46791.79762964463	-45414.77403561398	-1377.0235940306527	-45414.77403561398	361.63035551555714	0.4941939697383092	1.1162294476751287	0.03848398516972659	0.32737715391369887	0.05421338150450255	0.019963319572114186	0.03501345142644691	2.0214659377611223E-4	1.4245312730997917	7.31299765900623E-5	8.058151936893218E-8	1.9073944979550963	-1154.1460201868474	74.22272897190363	49.59661839123184	75.16955061541837	346.53314051114523	1075.2902211054616	475.745123332963	13	33	16	5	69	34
745725000	-46795.72172549656	-45430.2237620598	-1365.4979634367528	-45430.2237620598	331.8108915477255	0.4437860495691259	1.0313208450673956	0.03848398516972659	0.32737715391369887	0.058378831064975864	0.02268055481612629	0.04776005280371095	2.1112911078605367E-4	1.450086658151264	8.220356387557443E-5	7.04391482979479E-8	1.7882971194931452	-1157.3329064766297	46.68926852443714	72.58217885490599	260.2414360221262	374.995192524457	770.911567523276	360.4895673572897	6	52	2	8	82	20
745730000	-46799.06051356654	-45422.53230501822	-1376.5282085483182	-45422.53230501822	303.82759173885796	0.4554997616761825	1.0171311002269274	0.03848398516972659	0.32737715391369887	0.058378831064975864	0.021291223678991847	0.03573600470670866	2.062670630214296E-4	1.517017818101675	8.092212131782906E-5	1.1166647693670712E-7	2.1294749092849568	-1148.6466249133377	263.1494394784715	60.76899608108306	181.54121550147036	674.8628291994423	1101.9335490345152	377.8524369456307	1	59	1	6	77	26
745735000	-46810.202397924804	-45406.066648221924	-1404.1357497028823	-45406.066648221924	351.54877852538795	0.4554997616761825	0.9494061386981064	0.03848398516972659	0.32737715391369887	0.058378831064975864	0.020417197278777423	0.03573600470670866	1.9881010395637525E-4	1.595974324568389	8.000478762208077E-5	1.2571514389633998E-7	2.041644582048811	-1142.8872178522884	25.843451046949045	46.204947042424465	65.21955720666818	327.2750105194576	851.3648529757697	345.9236604975883	1	42	16	8	79	24
745740000	-46802.0216908684	-45388.69748692197	-1413.324203946431	-45388.69748692197	417.0182564137273	0.45690478036208554	0.9721487203896758	0.03848398516972659	0.3473720246559083	0.05699970415295037	0.020494618412955273	0.039234661001768936	1.9239734174292337E-4	1.4410567695681482	7.730372275985629E-5	8.368719246581313E-8	1.8409188393636968	-1155.0613822496175	60.95112530896868	69.33963576372527	108.46222371998854	241.73370768453296	955.1112994820021	388.28335041761517	25	26	9	1	85	24
745745000	-46782.227815463324	-45389.53855865311	-1392.689256810214	-45389.53855865311	457.51286419690825	0.45690478036208554	0.9407795520198917	0.03785603710710653	0.33539573895077324	0.04797395083553438	0.025275645808873346	0.03755305603609902	1.9843350878651124E-4	1.3907151598094245	8.1595266713583E-5	8.826226656994998E-8	1.8704442706348174	-1138.7854397839183	45.29508826437549	46.592774020934414	264.02890463966514	399.2705887453876	818.184180318025	303.9735973417461	19	39	1	6	85	20
745750000	-46785.4587345439	-45387.95813132957	-1397.5006032143317	-45387.95813132957	365.17531748825365	0.46383327648158906	0.9407795520198917	0.03785603710710653	0.33539573895077324	0.05546864320230464	0.023105065325272244	0.0413030670378979	1.874932439884106E-4	1.4979866290055663	7.944230000678138E-5	5.964519291688935E-8	1.6952895888607376	-1153.0242565581873	65.83666805152947	68.44644774649824	194.20095417431244	483.16344449023205	992.5151557049086	208.3851517043762	9	46	6	1	88	20
745755000	-46786.99260145672	-45389.89672120571	-1397.0958802510083	-45389.89672120571	338.5759090701109	0.4660097249556191	0.9543331253779084	0.03785603710710653	0.33539573895077324	0.0593825127314426	0.023105065325272244	0.0413030670378979	1.8489572004558134E-4	1.426376327576327	7.871117584221523E-5	5.5128810077155585E-8	1.6458124455683742	-1156.4602184391424	67.2322166757502	76.86080480252947	66.41303609680419	141.86603136124623	955.8239494236407	231.03203600843457	22	14	12	14	85	23
745760000	-46770.902205938386	-45388.08469185357	-1382.817514084819	-45388.08469185357	352.5780551874334	0.4660097249556191	0.9769721172275508	0.03785603710710653	0.3453020791310874	0.04426287686271916	0.023105065325272244	0.0413030670378979	1.848027980847232E-4	1.4974966596108568	7.727043592031066E-5	8.307453246063971E-8	2.0040252451713885	-1149.0417596600846	41.403226509065114	34.122298741912324	95.02949089315763	297.23954917188485	1198.0646619670015	178.3223893457689	32	7	18	4	89	20
745765000	-46828.98560194963	-45397.43498118339	-1431.5506207662406	-45397.43498118339	354.4146260539697	0.46119779469872274	0.9342301245157456	0.03785603710710653	0.3453020791310874	0.05663816111029999	0.025267351454084885	0.0413030670378979	1.8575288362544814E-4	1.4200931617637866	8.243583717113406E-5	1.1491104040279728E-7	2.057713650825641	-1151.0482301294248	48.110331874112646	91.78190124473002	156.62034398045563	696.568721594963	1025.6661916027797	330.98212182292684	45	9	4	2	88	22
745770000	-46829.60656674378	-45407.003633356275	-1422.6029333875013	-45407.003633356275	388.4472406163281	0.46119779469872274	0.9150371952141777	0.03785603710710653	0.3781906553388481	0.05663816111029999	0.020321076788643016	0.0413030670378979	1.8969243860486324E-4	1.383608853753114	8.266966631495543E-5	8.050411058610281E-8	1.788190181795768	-1145.6655978774936	43.17729555583407	70.86413625002336	196.80811374945472	725.2291648539352	1305.7478121433742	317.80085557449297	51	2	7	13	63	34
745775000	-46850.32701426956	-45405.60215868297	-1444.7248555865954	-45405.60215868297	437.0620149560938	0.46119779469872274	0.9494836213194087	0.03785603710710653	0.36993451285165957	0.05663816111029999	0.02344302346134761	0.0413030670378979	1.8190525897401267E-4	1.48070886537904	8.107430969706356E-5	1.8172798129796203E-7	2.525484713576653	-1159.3850423632643	62.435114147436316	214.52646821243562	239.59341323698376	319.9973913494814	1119.9967897620102	226.2514607251506	51	1	5	5	87	21
745780000	-46828.88304010095	-45403.06436920265	-1425.8186708982946	-45403.06436920265	457.3402893459436	0.46119779469872274	0.9494836213194087	0.03785603710710653	0.36993451285165957	0.05663816111029999	0.02007874574441351	0.0413030670378979	1.8620677392614386E-4	1.5010827407366154	8.122084260537599E-5	2.0209039899498233E-7	2.648444817834623	-1148.9003988377626	66.5319988367408	303.27446006483774	578.1954566723958	1471.1636401544115	1819.202855120962	409.64279052975866	56	15	1	1	64	33
745785000	-46774.65146854464	-45385.20276725958	-1389.4487012850614	-45385.20276725958	438.9731007489504	0.46119779469872274	0.9494836213194087	0.03766949796386839	0.34529998692611624	0.05794127469677102	0.02629815324685047	0.0413030670378979	2.0062996968486026E-4	1.3885934844354721	8.48018751134388E-5	7.531558581801397E-8	1.7561307483439461	-1138.028953173838	50.912017813992534	121.01653668107546	297.3344503081883	1357.5493898014809	1015.3200243782392	376.43010742655764	56	5	13	18	46	32
745790000	-46805.284209468045	-45399.3716490456	-1405.9125604224444	-45399.3716490456	567.0864613708586	0.4549305905529807	0.9494836213194087	0.03766949796386839	0.3408944374510608	0.06252195237375242	0.021535278491156	0.04113207203498438	1.9833026769762154E-4	1.4992888477990074	8.747499172761463E-5	1.142962234225659E-7	1.9661228942834934	-1116.2082568650662	58.01533624380237	156.3768068852284	421.1469387471691	1089.6975449715962	1256.218890697658	207.99591651719277	60	2	6	39	31	32
745795000	-46816.7557640783	-45388.7977528615	-1427.9580112167962	-45388.7977528615	407.945971763462	0.44870061775346126	0.8495882223673799	0.03766949796386839	0.35608603051793436	0.044997245560948945	0.02546736249436306	0.04113207203498438	1.8891478581178228E-4	1.4210110666006142	8.607095173134332E-5	7.797740874520316E-8	1.714522881761578	-1132.8956241298267	58.71357518652847	157.63053316297012	455.59268428011524	1887.7722458244007	1010.6518463034445	378.038821917294	58	1	8	1	70	32
745800000	-46814.160066404846	-45395.02694881592	-1419.1331175889313	-45395.02694881592	454.2858676603089	0.44870061775346126	0.8409742252724723	0.037343175600781375	0.35608603051793436	0.058249358469718224	0.017315219346696078	0.03339860440637837	1.8253400217518132E-4	1.4426229772448909	8.09072573954013E-5	7.917096985028121E-8	1.7503842238728582	-1128.8208251941546	55.62065339272969	119.73666105340932	360.3017498837621	501.7136598194313	1158.1313744959368	394.3293539890672	57	5	7	3	62	36
745805000	-46802.538932645846	-45383.22028787238	-1419.3186447734665	-45383.22028787238	449.1407779589803	0.4055825944443151	0.7402154443995486	0.04267988410008784	0.35608603051793436	0.058249358469718224	0.019747826806547814	0.041954446040284706	1.8329439672727156E-4	1.4188966114696775	7.961992867487193E-5	1.0643573989882052E-7	1.977964625781592	-1138.260251658773	57.51338003423939	130.17974982690967	301.5062348259678	394.6584211566674	1101.233689783451	287.4579072346202	54	7	9	2	67	31
745810000	-46804.55971448444	-45399.918823743894	-1404.640890740547	-45399.918823743894	327.4456322457615	0.40070633085879626	0.7509574214233609	0.034286047744017854	0.35608603051793436	0.05368731374205412	0.019747826806547814	0.041954446040284706	1.923832672020035E-4	1.482448411866022	8.589790405184857E-5	1.0825996469700542E-7	2.027524891227072	-1127.9579085240368	50.08821389526113	51.57192492478056	368.08768164533836	339.4702605678656	1086.2941896691343	237.78047502965143	58	1	16	2	74	19
745815000	-46792.2480799924	-45398.82327257933	-1393.4248074130771	-45398.82327257933	342.03867984586054	0.40070633085879626	0.6517247122739603	0.034286047744017854	0.35608603051793436	0.05368731374205412	0.019747826806547814	0.041954446040284706	1.9435248330406998E-4	1.408314830133832	8.685014797184166E-5	1.1445067558850164E-7	2.0572556806886966	-1122.9895944316668	39.696783468514276	59.238037969994025	179.69586243919142	532.9372167853695	1228.9561986273973	335.5044666822494	46	11	13	8	58	34
745820000	-46822.42395527496	-45407.093233460786	-1415.3307218141704	-45407.093233460786	414.64153324186987	0.3658940466851823	0.6517247122739603	0.034286047744017854	0.35608603051793436	0.05722730934538151	0.021240915815361527	0.041954446040284706	1.9376503366312804E-4	1.4016840226321832	8.288099251706164E-5	1.131425430997754E-7	1.9858772793540092	-1137.7752142062852	66.91817394262017	114.96948446127061	306.72670528688457	1735.3110242443229	1197.5312065414046	571.2123619479381	39	14	26	2	52	37
745825000	-46801.295420236784	-45405.36809087143	-1395.9273293653544	-45405.36809087143	399.1756111429144	0.3658940466851823	0.6741223696480828	0.041447877761708905	0.35766823514521084	0.046275937798114924	0.019573840723788292	0.0394829815728019	1.9603105207849803E-4	1.5305437889910587	8.354625097063794E-5	1.5935148335058594E-7	2.4068222594918876	-1139.7326889813282	62.00919977659937	79.16241768627879	290.22208914101367	1161.7262872395058	1002.5624173663613	432.7025474531185	21	38	14	13	50	34
745830000	-46818.26555987852	-45402.97282022139	-1415.2927396571295	-45402.97282022139	407.5303016626628	0.3658940466851823	0.6650217610139465	0.0346263157917469	0.3408438622540798	0.054843531151211225	0.02183071952061773	0.04043981024750163	1.847086416108757E-4	1.4151176428692789	8.213932920363334E-5	1.3117812679979264E-7	2.2388145096643015	-1144.5748805734372	76.62381262180814	65.63275313796508	264.57454431406427	331.72050086331643	1151.105026857143	379.8178252818676	7	49	17	4	56	37
745835000	-46826.24309386967	-45428.95576604146	-1397.287327828214	-45428.95576604146	372.63634225017574	0.3997109194610892	0.6668732491579888	0.0360490191204372	0.3408438622540798	0.059696714173022	0.018241182226465556	0.04068221903273162	1.8581276080521295E-4	1.3993848679764203	8.186127512439026E-5	8.0085718811893E-8	1.9269004309692224	-1141.2669448863242	106.07745276473649	30.106050201533517	214.21594419297168	892.7211683500038	1264.400075926732	269.19894971298345	15	31	26	12	53	33
745840000	-46801.53636824761	-45420.23339957835	-1381.302968669263	-45420.23339957835	331.964223557905	0.40115555130276087	0.7009167125676152	0.03887086193941682	0.3408438622540798	0.059696714173022	0.018241182226465556	0.04068221903273162	1.9355721648107289E-4	1.4006272241203015	8.5355970848915E-5	8.615506105110113E-8	2.0045259392892616	-1135.7334337503505	115.81776424292161	28.118129025598588	115.78221697458885	300.20383041805354	1057.9669929387317	215.59331139982694	19	23	10	14	72	32
745845000	-46846.315313201754	-45435.93402955251	-1410.3812836492455	-45435.93402955251	333.729832506576	0.3862413484983562	0.7009167125676152	0.039510682092582676	0.32909823165393876	0.059696714173022	0.018241182226465556	0.04187074243042874	1.830215060354574E-4	1.3561254653796149	8.623908954737877E-5	6.717955347712724E-8	1.678158525285616	-1133.7094272544316	105.24229203323988	32.3333558720453	83.20867702772874	337.32593549071197	1239.821053915506	277.3776244177772	21	31	9	3	75	31
745850000	-46814.21468543141	-45410.96783069637	-1403.2468547350409	-45410.96783069637	434.4353014575301	0.3862413484983562	0.6962911876429277	0.039510682092582676	0.32909823165393876	0.05668237023502514	0.02043905085726914	0.04093535129055922	1.8793403815840973E-4	1.391141935198711	8.724743549563463E-5	1.8228464080712225E-7	2.4723138160074862	-1124.6823408469852	127.40391078122028	58.202181435368466	147.24260208131642	570.7728859064605	856.2382585030821	167.8869157188687	3	58	1	1	86	21
745855000	-46809.892493081425	-45419.464621896535	-1390.4278711848917	-45419.464621896535	449.4254393286643	0.38117827277504235	0.6537149017812063	0.04039890600905252	0.3233425752212882	0.05668237023502514	0.023753260692830472	0.04093535129055922	1.929029959125444E-4	1.362158826810329	8.733142782441405E-5	9.749533716796031E-8	1.9056642595252233	-1125.3659799060106	60.205121805252205	61.38710531495678	60.527256479949415	210.15451192473523	780.8207327269713	186.0980694492016	7	38	16	1	86	22
745860000	-46807.88214230549	-45406.284828740085	-1401.5973135654085	-45406.284828740085	377.89755844998007	0.35807567113664657	0.6537149017812063	0.03550893570929582	0.32710648672045034	0.05668237023502514	0.02198480456506	0.04093535129055922	1.972488121167467E-4	1.4708504381731111	8.897329650091679E-5	9.778723086525023E-8	1.747782611518162	-1111.3861610382153	42.668471065600336	55.08537354538672	73.10626592713257	232.7481016449493	1097.0887224617104	172.2518221850135	9	45	8	9	80	19
745865000	-46806.18061820642	-45410.96958308561	-1395.2110351208082	-45410.96958308561	430.55301216810705	0.3679260770349885	0.6537149017812063	0.03550893570929582	0.3525223313717485	0.05668237023502514	0.021301444213861938	0.04093535129055922	1.9808781515507878E-4	1.408589508789607	8.145102023108775E-5	1.8293113240384926E-7	2.533456444657604	-1133.0259363048856	99.44970206856044	61.83642384822084	183.74252641984472	354.1433914764884	779.8713048913647	198.2918147653877	1	57	2	6	86	18
745870000	-46814.10240133439	-45399.89199406849	-1414.2104072659042	-45399.89199406849	389.04444923961637	0.3679260770349885	0.6537149017812063	0.03550893570929582	0.3525223313717485	0.058681510695352226	0.021301444213861938	0.038993598591965176	1.9461078286679722E-4	1.321492776870612	8.646995288602814E-5	2.203886531827122E-7	2.589390284709759	-1120.9039964095502	60.94018514033691	40.912187403935356	174.0854483045256	257.1974129066306	886.6721681316968	161.79766843935792	19	27	18	3	85	18
745875000	-46807.34782740431	-45383.28695423407	-1424.060873170241	-45383.28695423407	423.0731623630268	0.3679260770349885	0.6537149017812063	0.032384636081107594	0.3479619597554568	0.053519850980926306	0.019427789831209127	0.038993598591965176	1.902470015091936E-4	1.408300044196376	8.620370668340559E-5	1.8524382912920487E-7	2.234227912221788	-1110.847411861303	66.35794009027573	41.38311355645686	64.11443896348716	192.41462031439883	866.6988434623455	147.57081509323373	18	36	6	2	92	16
745880000	-46816.107671647915	-45378.95133539988	-1437.1563362480354	-45378.95133539988	449.48487261173165	0.37885066179858606	0.6537149017812063	0.037487780487352455	0.3479619597554568	0.053519850980926306	0.020379722872660114	0.04549127855464206	1.874471966778166E-4	1.4928199157304973	8.145107940605441E-5	3.2694720329020356E-7	2.7816139481395163	-1127.0846829456027	81.89355324095638	28.069936459521834	89.34820018504175	260.3751876342493	955.7906747145131	213.3436243639407	13	30	16	4	90	17
745885000	-46797.76415217192	-45386.35372898368	-1411.4104231882363	-45386.35372898368	396.5120994894732	0.37885066179858606	0.6537149017812063	0.037487780487352455	0.3502590097149713	0.05422620415144596	0.023418048915089553	0.04525095785612633	1.8785248053190796E-4	1.4465646945044188	8.399145803136314E-5	5.09018861648944E-7	3.6166285978245734	-1115.0022901110303	68.25150542436496	31.77532028017427	66.93349653163494	314.78726177961744	893.5488043917071	200.0588664464579	15	33	12	4	92	14
745890000	-46807.71124059997	-45397.461393777325	-1410.2498468226495	-45397.461393777325	375.08978883321026	0.37885066179858606	0.6240698969991064	0.030988432998619003	0.3502590097149713	0.05422620415144596	0.02197783731772699	0.03946144007214313	1.9197132824255183E-4	1.2882435094919196	8.642694864425919E-5	1.0845529316276673E-7	1.905226072368567	-1108.0750053495442	27.774381226145806	40.776464614529935	118.13369807523105	968.4686323147824	861.4936249518305	155.06886376014236	5	48	6	6	85	20
745895000	-46833.11499113483	-45427.07444211755	-1406.0405490172839	-45427.07444211755	335.8888530395936	0.3487156746008679	0.6240698969991064	0.04045906018859494	0.3502590097149713	0.05422620415144596	0.021546447232731313	0.03946144007214313	1.9589296125185126E-4	1.3558378593583982	8.929519539170571E-5	9.997902313808325E-8	1.7887286821609854	-1114.4082342628624	45.196520163680376	37.90087088297423	120.57437600637896	150.4676408789414	903.1943511636242	270.4001729349192	10	41	5	9	85	20
745900000	-46818.80072987244	-45408.56362812717	-1410.2371017452676	-45408.56362812717	282.25651347633044	0.3882514894469267	0.6240698969991064	0.04045906018859494	0.3502590097149713	0.05475530659560968	0.022306371665791833	0.03946144007214313	1.8167887783346833E-4	1.3496880028405382	8.677988692797056E-5	1.298383514330008E-7	2.1128475242397005	-1111.5713358126898	37.92121640597561	33.13036921945551	127.90200183916063	244.75506804663425	915.7766087200761	240.99863235424417	9	44	2	5	92	18
745905000	-46800.250558979584	-45409.596338204894	-1390.6542207746907	-45409.596338204894	239.2488483098742	0.36250498903776274	0.6157329979470199	0.03651484579537396	0.34440682679255097	0.05475530659560968	0.01903683519767392	0.03946144007214313	1.8138539129417114E-4	1.272211877666861	8.551529298660358E-5	4.6461010327327496E-8	1.5164876808620167	-1114.3134300910162	29.31623381682407	23.263267875925912	60.113468869069486	402.7111455669123	982.1985905446721	165.29398339728385	11	26	24	4	87	18
745910000	-46836.75901062091	-45415.69376603169	-1421.0652445892215	-45415.69376603169	358.0203864762062	0.3896510800998266	0.6538808260225728	0.03651484579537396	0.34440682679255097	0.05475530659560968	0.01903683519767392	0.03946144007214313	1.8886524075149917E-4	1.356179093877553	8.468309307241532E-5	6.289843836670646E-8	1.538968370462531	-1123.1133256291876	29.520906951026056	35.46976733819027	62.6983959802497	227.02700587514818	730.6526395268479	293.92201506060087	22	25	10	6	87	20
745915000	-46849.38909517312	-45418.10634566491	-1431.282749508209	-45418.10634566491	354.18572566510454	0.3896510800998266	0.6538808260225728	0.03242706799297178	0.34440682679255097	0.05475530659560968	0.020653277264393005	0.04466397038885119	1.7708676596002578E-4	1.3438974524078962	8.344251104303969E-5	6.011087600499863E-8	1.5793355414291863	-1116.5000697385867	60.45204688001372	49.045539906057954	162.19500528299855	442.0918295280861	957.9199375947363	236.8839822074801	21	35	2	14	78	20
745920000	-46830.62126011515	-45400.15229200266	-1430.4689681124842	-45400.15229200266	291.8026198949609	0.38348987024862	0.6538808260225728	0.03507979823211907	0.34440682679255097	0.05475530659560968	0.020653277264393005	0.03941130975729316	1.8376179164058049E-4	1.3335502905041214	8.52389411601368E-5	7.457941420736235E-8	1.6994955167251051	-1130.3422592566415	98.3875214452717	52.17495441130181	112.9754601656753	670.199388816751	951.5135733255341	214.29889653168806	1	49	9	21	74	16
745925000	-46793.32915613712	-45400.864895246836	-1392.4642608902893	-45400.864895246836	276.01383473732574	0.3920306723258501	0.6928802788862474	0.03507979823211907	0.33110377668500174	0.052169476558306435	0.01824743011088591	0.03941130975729316	1.9133135839355446E-4	1.4881673036285343	8.439385782504726E-5	7.536559237469804E-8	1.7864574313442028	-1128.0415836730822	59.65455892126251	40.82827125201053	78.76557604098181	349.81320672566187	958.1621372093856	222.7366928042657	5	33	21	19	67	25
745930000	-46793.76652664016	-45397.887650907614	-1395.8788757325485	-45397.887650907614	292.20569108687073	0.39548231457796523	0.6928802788862474	0.04517949751466872	0.36955969201524563	0.05570629239216915	0.01824743011088591	0.03941130975729316	1.922219030127733E-4	1.435346067454848	8.507240388884269E-5	1.03571103460518E-7	1.9452516913149245	-1133.059658987577	31.074694099632065	42.00030511987424	74.37759269028946	204.50497766027317	1054.4799808280516	362.57380300174367	12	41	9	1	80	27
745935000	-46812.1290843282	-45404.65998446957	-1407.4690998586307	-45404.65998446957	261.22769321687497	0.39548231457796523	0.6928802788862474	0.04517949751466872	0.36104390071738485	0.05657561212282775	0.01824743011088591	0.0393218868906272	1.8629840675624105E-4	1.391407275005518	8.449111532159059E-5	7.009607826298097E-8	1.7416957751008662	-1129.8395801699412	76.48863138307817	46.17256879581217	52.262370647402285	376.45180643467114	838.7613314898745	177.20266464580442	22	34	7	10	83	14
745940000	-46827.6051189883	-45386.582657602	-1441.022461386302	-45386.582657602	269.6489790899055	0.39548231457796523	0.6928802788862474	0.04517949751466872	0.36104390071738485	0.05657561212282775	0.01824743011088591	0.0393218868906272	1.8434482201209923E-4	1.3689269312958843	8.599026477434933E-5	1.1835776895642361E-7	1.9957406728250413	-1134.6329002610767	108.67820260596189	104.22659688397906	298.2465233770973	317.88380689393654	887.3326731609195	70.48412986492445	27	35	5	10	84	9
745945000	-46829.87281149308	-45400.42494591589	-1429.4478655771882	-45400.42494591589	262.44978185785465	0.39548231457796523	0.7698630806190886	0.04096910840140033	0.36104390071738485	0.05657561212282775	0.02352902266744682	0.045362412726988086	1.8328728111687695E-4	1.4317653981911338	8.546891014474271E-5	7.95575125730353E-8	1.6904376339313354	-1130.4603642410639	63.14477650306523	70.67524450942238	139.52543862716865	209.57317866559228	842.0091134796512	90.44313715090473	41	18	3	6	92	10
745950000	-46816.161208530204	-45395.91831908476	-1420.242889445444	-45395.91831908476	248.64583868267314	0.4437351734402317	0.845258904511746	0.04096910840140033	0.3792038797850555	0.05657561212282775	0.027068002887357036	0.044354887680165045	1.8985295535359E-4	1.4239266551682792	8.861466808793368E-5	1.3429793646056012E-7	2.0119422397848354	-1124.142841426511	61.38298914201982	74.01066460749924	220.7172450385301	376.8296147073907	912.5313919251308	106.1053197944643	36	23	10	9	79	13
745955000	-46883.23926926865	-45417.02984224231	-1466.2094270263385	-45417.02984224231	247.0622417798866	0.4233164449263571	0.8571488068016891	0.035531104919074546	0.3574531171152771	0.05657561212282775	0.021951405136266946	0.038726437844552736	1.8860082393808738E-4	1.4233309222712447	8.784306522780504E-5	4.4055717398468463E-7	3.1111566503129775	-1138.4161820193472	36.569096378650656	83.36334676441153	296.2253522150208	677.5337772121941	1010.5031976488835	85.33399740849364	13	47	6	2	91	11
745960000	-46835.471554589516	-45400.987793406945	-1434.483761182572	-45400.987793406945	247.85900133229742	0.4234864942326614	0.8571488068016891	0.035583236697862154	0.3574531171152771	0.05657561212282775	0.02005165743464023	0.038726437844552736	1.9034125068039242E-4	1.4408884634469956	8.842088599104367E-5	1.3801670309722969E-7	2.0548913015253985	-1135.6397237179594	24.174321727296512	64.69905661541722	129.4516663630201	480.69181208712007	900.6787062494358	196.57600431979571	11	45	3	17	83	11
745965000	-46837.90444489914	-45413.86760846558	-1424.0368364335625	-45413.86760846558	233.73731589964993	0.4234864942326614	0.7168333867514276	0.030870976596100316	0.3535050792865503	0.05991289147213571	0.027912989574479064	0.038726437844552736	1.8431312490337784E-4	1.3853728000118388	9.174775025613493E-5	9.173651150241801E-8	1.8429329620532713	-1134.487878146987	46.3459450325245	71.41144386841027	81.51246022456175	153.92494181834763	742.3201483414838	90.90142908049116	7	36	2	14	98	13
745970000	-46824.211788591456	-45394.313632514364	-1429.8981560770933	-45394.313632514364	242.13584605653395	0.41846706809560924	0.7168333867514276	0.03590101758976993	0.3535050792865503	0.056367566407832116	0.020018271513421306	0.03879297020357351	1.7767525514226958E-4	1.4042340612936768	8.962147584743173E-5	1.4254085348066502E-7	2.3104472994681067	-1139.8178494702145	79.08202795488747	77.0285068654794	308.94498895355764	408.4432227716557	721.7385670034915	157.8864097017382	6	55	8	7	80	14
745975000	-46852.680188528524	-45408.79324501299	-1443.886943515537	-45408.79324501299	230.82594934535965	0.4217879497733862	0.716227570569409	0.039188672448655745	0.3535050792865503	0.056367566407832116	0.018473505183705736	0.03879297020357351	1.697587025842002E-4	1.399140291036741	8.907377191125E-5	7.000895092576191E-8	1.6915754970358927	-1140.187085819299	36.97339061426793	81.7924591769125	331.796741268451	753.7038135781769	639.3338589731437	260.1805893270281	16	45	2	24	67	16
745980000	-46859.835329836445	-45414.22657885231	-1445.6087509841411	-45414.22657885231	239.65024498229886	0.4217879497733862	0.8277113613817603	0.039188672448655745	0.3535050792865503	0.06015601723919943	0.019189654764465387	0.042973699858991195	1.7541007123605433E-4	1.3871227981101053	9.021577174450785E-5	9.121210795993336E-8	1.813865514852043	-1142.828034289392	94.09664059371319	66.43255310410689	98.46634520632361	449.4991084424282	901.8833151032705	117.01793825368173	2	57	1	7	94	9
745985000	-46832.97430499822	-45402.601793309295	-1430.372511688927	-45402.601793309295	273.37913199918535	0.4217879497733862	0.8277113613817603	0.03743939711567408	0.32369993603835956	0.04712629456393914	0.019187026058087635	0.042973699858991195	1.7650088967921103E-4	1.4506329510211007	8.621753870437888E-5	1.488918866914871E-7	2.425494004762186	-1150.1244411707742	75.1233293320658	61.222472191573274	259.6353275432209	386.17945626595525	1162.7572272266334	198.21303352645347	1	58	4	5	91	11
745990000	-46837.49746945594	-45388.498205966054	-1448.999263489887	-45388.498205966054	245.12169184072374	0.4215228072877785	0.8317056637711001	0.03743939711567408	0.34218456089209587	0.051982007223025185	0.02214998153260781	0.03990801538624335	1.8636586919314055E-4	1.3940032181389965	9.340350671798402E-5	1.829340394500708E-7	2.24065087901266	-1126.140202712651	63.16507019773831	64.20624941696488	149.19525980354325	643.0128348414543	876.2213094514445	137.3974094638183	27	29	5	19	77	13
745995000	-46858.77457958767	-45408.31459334415	-1450.4599862435218	-45408.31459334415	266.0045395379971	0.4428422024694638	0.8317056637711001	0.03743939711567408	0.34218456089209587	0.04870293734408179	0.020749217446472595	0.03990801538624335	1.7300563904636864E-4	1.4454616667042108	8.40387378572047E-5	9.689908801869755E-8	1.9351664814463514	-1158.1622210924984	77.84593543497027	70.29022346276841	190.04537367158775	591.2089534296264	572.3193564896277	99.33096635556355	22	33	3	24	77	11
746000000	-46862.547640331824	-45410.20878213371	-1452.338858198116	-45410.20878213371	278.687723834558	0.4106071965963434	0.8317056637711001	0.0343688448743868	0.34218456089209587	0.051372360364919864	0.020749217446472595	0.03990801538624335	1.7053460153336242E-4	1.2916524121329216	8.89966729046946E-5	6.216985166508381E-8	1.6912419287628189	-1147.012724433442	69.99219212380042	87.2646254047177	411.3834325534289	765.3009725906571	959.7409619672835	137.0540989383258	44	12	9	37	54	14
746005000	-46885.55428396571	-45412.63197172355	-1472.9223122421567	-45412.63197172355	265.6220895715171	0.4106071965963434	0.7457215306776054	0.03752266018931386	0.34218456089209587	0.050050935774004886	0.01790530364947869	0.04016210800231198	1.6257658779536191E-4	1.226183562185446	9.008012320628075E-5	8.217076645240096E-8	1.796706773238516	-1139.1720179317167	73.95578905296293	40.72854995529913	225.14132017397367	745.7115690001959	816.2447098754741	170.2911641941957	47	11	3	14	81	14
746010000	-46868.65518099261	-45401.74520899722	-1466.909971995388	-45401.74520899722	283.42821929949105	0.4138517730392159	0.7457215306776054	0.03782906340546311	0.34218456089209587	0.05385876101613596	0.01845263884065615	0.04016210800231198	1.580413789139169E-4	1.3391834127317634	8.616303960605496E-5	8.264081087591746E-8	1.846873569336952	-1141.4436917063013	58.92900709945741	47.56597281292533	119.55245939962546	288.09605933930106	811.0738266138198	198.655342634057	46	11	2	3	87	21
746015000	-46871.310523347325	-45392.82320969854	-1478.4873136487881	-45392.82320969854	324.0592052187892	0.4138517730392159	0.7457215306776054	0.032706976141083845	0.3226502865093456	0.05385876101613596	0.021875507148224466	0.0461481204320333	1.6158759601057356E-4	1.3221054956666214	8.294111404450899E-5	6.661208014726795E-8	1.6752568887740238	-1149.3052389028212	62.67205898722904	57.163779274669515	122.03200355524926	977.0489446206028	1159.8823571320038	342.2411121895847	36	20	5	21	64	24
746020000	-46894.394603981455	-45402.79587657916	-1491.5987274022884	-45402.79587657916	268.0001883174838	0.4138517730392159	0.7782521767618656	0.03840037195841668	0.3373687476362946	0.05385876101613596	0.01939618976465939	0.04166933038485409	1.5491201764168916E-4	1.412611317898594	8.675704100879594E-5	1.3804800677321338E-7	2.1317826325802707	-1127.7586487756898	46.786885652793266	58.52025255769228	47.648636686884295	355.9478605365517	966.1366761328263	270.0422462151186	33	17	8	16	73	23
746025000	-46881.39802201796	-45391.794344275375	-1489.603677742585	-45391.794344275375	298.12526459725245	0.4138517730392159	0.7679077936988306	0.03746917420391495	0.3336471548672197	0.05692204766867233	0.01974074148936941	0.04266233952302445	1.6011680731291373E-4	1.3978266513612927	8.856343023067845E-5	9.641083230575502E-8	1.8311046073462471	-1136.9675602419127	75.16363931324234	20.570735094263608	133.9461081583408	344.3167247310557	944.8440203173916	134.31168580517104	50	5	1	17	78	19
746030000	-46876.9076399669	-45398.00625128324	-1478.9013886836585	-45398.00625128324	339.4278606001155	0.4138517730392159	0.7679077936988306	0.039528628148227385	0.3336471548672197	0.05692204766867233	0.026970099662792808	0.045086694175623984	1.5934171851877924E-4	1.324891026614898	8.720779914579921E-5	7.411417784117534E-8	1.6587064573449992	-1130.2752328882743	73.48542626369783	152.06345681026067	235.015331085968	452.2889437072347	1158.648086222488	235.1328599838788	58	1	9	6	73	23
746035000	-46898.05504647735	-45406.0194103787	-1492.0356360986505	-45406.0194103787	356.71355151375565	0.43266253360391227	0.7679077936988306	0.039528628148227385	0.34297076720872044	0.05430611207674538	0.021125603307552893	0.045086694175623984	1.6177413480851496E-4	1.3671538684617197	8.492676508560246E-5	8.60066202759164E-8	1.7772999360637856	-1143.7608768507966	67.82638323247322	236.00440254122535	51.78319993250381	200.40899823931952	957.9473072773291	192.6751325493801	40	2	17	15	73	23
746040000	-46814.149346379345	-45390.928728695035	-1423.2206176843117	-45390.928728695035	349.0873965584885	0.4040020640036362	0.7679077936988306	0.03823263992173454	0.34297076720872044	0.05379496736586093	0.021125603307552893	0.045086694175623984	1.641440958443831E-4	1.441303224716028	8.252654760873702E-5	5.3896878766661985E-8	1.623793601461696	-1132.2821820048148	48.49700934042458	90.68060721095684	196.33219697517663	466.2526031963756	1118.8364275336019	238.91767754286246	59	1	1	12	71	26
746045000	-46828.04023337597	-45391.96868249681	-1436.0715508791645	-45391.96868249681	397.5443770880428	0.3914511382827868	0.7679077936988306	0.037948422397235636	0.35650532579687455	0.05379496736586093	0.022499178081669652	0.03465317276899901	1.7427267551519025E-4	1.4385340188454427	8.385614237963477E-5	7.329627471885154E-8	1.6294859941676063	-1119.485221674943	51.987058494646654	75.82021688869823	155.8426264382744	389.9649172042552	1057.766353242129	165.20861387013753	58	2	2	16	66	26
746050000	-46858.44413225294	-45388.469397151835	-1469.9747351011033	-45388.469397151835	348.9842017369314	0.3944171793022968	0.6826824948763678	0.037948422397235636	0.35650532579687455	0.06166312806554531	0.022499178081669652	0.049983350279488345	1.645593624812845E-4	1.450882240196648	8.512535566182106E-5	9.19020236710946E-8	1.847378178364309	-1126.814986331133	70.09413718683382	271.0737551112119	421.4024239701948	355.32513593869317	1132.1074291508749	262.34649557102335	61	3	10	11	57	28
746055000	-46883.27075331472	-45396.152420814295	-1487.1183325004235	-45396.152420814295	299.90472996394556	0.40790958713948355	0.7100199052703118	0.037948422397235636	0.35650532579687455	0.06355742759779258	0.02252810254976407	0.049983350279488345	1.6327554488778235E-4	1.3120185346059234	8.81093585716043E-5	1.2139242186486206E-7	1.947626249452549	-1118.3748180903085	51.37158126014339	146.31502179819103	121.36602803532458	416.1522092330961	1254.6683646458218	141.10928299532102	61	1	1	19	62	26
746060000	-46845.28311696904	-45394.82157571646	-1450.461541252584	-45394.82157571646	331.88552240289897	0.41617585393671785	0.7100199052703118	0.036954815555604786	0.35650532579687455	0.06355742759779258	0.02071941364630916	0.0369047603449522	1.7182280972059634E-4	1.372163452999678	8.66194112151088E-5	1.274703098796412E-7	2.1127005267968335	-1122.795994499814	42.604678038726824	110.01589122301631	354.88990970138195	958.9346238151779	1020.5318333545963	300.08591202488753	56	4	22	6	51	31
746065000	-46869.194737727215	-45392.9860771617	-1476.2086605655113	-45392.9860771617	328.77415347017256	0.41617585393671785	0.7000712099833623	0.036788691678798176	0.34065854521806244	0.06355742759779258	0.021997356328952382	0.03755085695961132	1.6456162664464237E-4	1.3842175262065997	8.432146800950627E-5	1.897929334133971E-7	2.555453582737674	-1128.578762642786	57.81370094164582	147.5634794009499	598.4104313333246	558.7739045194925	1733.3924616621898	394.90489769622593	58	4	35	9	31	33
746070000	-46862.032865306726	-45398.32117360789	-1463.7116916988368	-45398.32117360789	301.4426538285526	0.4196254078000271	0.7129360741208678	0.036788691678798176	0.34535547207920664	0.06070858731303515	0.021997356328952382	0.039078521523844494	1.7906551056062148E-4	1.3360049859520386	9.261400725455562E-5	1.0533602852602604E-7	1.8364180472653648	-1126.1824940212234	67.97613913366546	228.6053027203182	525.8872440511956	667.4732360693129	1754.406602553032	220.7850147911427	58	4	24	24	33	27
746075000	-46857.06192962064	-45398.105252670466	-1458.956676950179	-45398.105252670466	286.286905682341	0.4025200258955543	0.7129360741208678	0.036788691678798176	0.34535547207920664	0.06176137054678244	0.021997356328952382	0.039078521523844494	1.7384614624539485E-4	1.2822516027366875	8.906260371841645E-5	6.769070501205484E-8	1.5965501262667632	-1125.9400518532846	49.710583726005716	45.8224747331592	258.9143717201729	1023.293212879732	1324.4183453124626	268.104722977502	37	21	20	24	37	31
746080000	-46878.3573739079	-45406.56765787047	-1471.7897160374303	-45406.56765787047	350.31421760055673	0.39533846864420674	0.7129360741208678	0.036788691678798176	0.33945656530510726	0.06176137054678244	0.023499796995319695	0.03859203994108603	1.7437330434970353E-4	1.3233511455405373	8.861977577941477E-5	1.0162790331365817E-7	1.7870625858732587	-1126.342174907307	79.39761970212068	87.62452636322986	481.587670252882	1090.7618709205294	807.2013685785703	285.56572092521066	33	27	22	50	18	20
746085000	-46884.90613571197	-45400.65163491748	-1484.2545007944943	-45400.65163491748	325.8320470397787	0.41189091910434256	0.7129360741208678	0.036788691678798176	0.33945656530510726	0.04853826056011391	0.023499796995319695	0.03898230452664478	1.7222963821110122E-4	1.3281857371941526	9.400122097928104E-5	9.095931169191078E-8	1.655559043769663	-1119.981135380762	61.0990006915522	182.68319470871828	774.6743117774614	909.6153689992968	649.9264724812944	207.37350217220634	57	6	26	40	15	26
746090000	-46866.34127412254	-45403.263205950556	-1463.0780681719843	-45403.263205950556	278.77449304929144	0.41189091910434256	0.7129360741208678	0.04409838181064212	0.3656875764793522	0.06104533300865773	0.023499796995319695	0.04509765816430811	1.6048008737710466E-4	1.3084048500117607	9.215577992265212E-5	7.022719743491573E-8	1.7137183963202183	-1130.472427048854	59.96587322606609	211.34353511463598	832.9233387819176	802.6450458241376	535.3347877263833	203.20531521461703	56	9	61	26	2	16
746095000	-46888.7984257221	-45415.11315420791	-1473.6852715141913	-45415.11315420791	286.65910384557617	0.4059746823901498	0.7129360741208678	0.04409838181064212	0.35124786440041	0.06104533300865773	0.023499796995319695	0.04509765816430811	1.640079494919529E-4	1.3045555528657589	9.410823453025686E-5	5.7166494550110096E-8	1.543097238783014	-1129.6870712453529	61.076863645269455	474.83401503040335	884.3719180122	1962.5098981999406	852.9887373118135	246.4297957281528	60	4	69	3	3	31
746100000	-46862.6689959215	-45399.28119212599	-1463.3878037955046	-45399.28119212599	234.0396682142171	0.39018638874361317	0.7129360741208678	0.04409838181064212	0.35124786440041	0.06104533300865773	0.019343354049687376	0.04228408874160805	1.7653907618479106E-4	1.3706630099939787	1.0276068489078453E-4	7.896928392321109E-8	1.6628569979250483	-1128.0140642429774	82.49051357907841	433.1702678698153	914.5417446853753	270.22500508138427	233.8602681840311	67.24659448192797	57	7	82	3	15	6
746105000	-46839.17691853871	-45390.917166320105	-1448.2597522186065	-45390.917166320105	234.82184954179482	0.406991566893834	0.7129360741208678	0.04270684300347394	0.35124786440041	0.05790073787093954	0.019343354049687376	0.04079590052921417	1.6434554162173565E-4	1.2629863952468021	9.76389275205918E-5	6.976789495436817E-8	1.669960549127064	-1120.5323998668935	52.444170660788345	202.1595033885436	872.3148784826799	365.235994862674	345.56878635912517	163.99726817011418	57	7	72	5	10	19
746110000	-46868.58936586157	-45412.788796457615	-1455.8005694039532	-45412.788796457615	212.1212887279867	0.41406462026380003	0.7640352882836503	0.03790869033691675	0.3691139772200377	0.05790073787093954	0.023065929137764684	0.047766263986460264	1.6524307749665683E-4	1.27197215011788	1.0180673728004739E-4	7.701078783364973E-8	1.6981517191113173	-1113.5955852014285	49.790962649707936	372.1678145447935	938.0720724487273	314.2635718936445	59.02576584511506	9.243877157716211	60	16	61	28	4	1
746115000	-46901.09659744819	-45414.10005724883	-1486.9965401993584	-45414.10005724883	206.12858424126554	0.41061487974147803	0.7640352882836503	0.042194732017888335	0.35744820165819513	0.05206184698280155	0.023065929137764684	0.04583882451469049	1.6476257432429932E-4	1.2558527536826967	1.0229587304562755E-4	1.794857414145485E-7	2.19656065147744	-1113.3543857856387	67.92547932282736	175.02111924866148	1080.8914070354572	262.4864680077087	76.3139512478941	11.446105039449147	59	4	74	24	8	1
746120000	-46882.37042431647	-45400.59828158188	-1481.7721427345882	-45400.59828158188	194.29602959572438	0.41061487974147803	0.7640352882836503	0.03741668095334009	0.35744820165819513	0.051353550183155974	0.02310596830643235	0.04583882451469049	1.6281597333355017E-4	1.3386926000172958	9.448706408340019E-5	1.6148249615711306E-7	2.2259767708721556	-1125.344999075304	72.07946622468013	218.8006691751494	1017.3451995477698	229.02104467529318	88.94975332757589	34.53260882729173	63	5	75	19	5	3
746125000	-46858.271122656864	-45386.33475271892	-1471.9363699379428	-45386.33475271892	197.93804109735527	0.4497560051976701	0.8402122093001744	0.03741668095334009	0.35744820165819513	0.05852602995797504	0.02383896095490001	0.04583882451469049	1.6030072861723433E-4	1.2930144043264076	9.263318191897155E-5	1.5748837459905325E-7	2.3703225402601684	-1130.9985289295912	92.63710710621275	469.2183578604193	1168.0646829208044	230.59245381637194	268.8717685288417	77.43737736955681	63	4	71	14	15	3
746130000	-46841.022879050695	-45390.13638560717	-1450.8864934435258	-45390.13638560717	202.04998315352842	0.449729108612501	0.8704605957109938	0.03741668095334009	0.33623154356747265	0.05852602995797504	0.02383896095490001	0.04277582841734593	1.5824446483097667E-4	1.4174987687365943	9.482862166105115E-5	8.719747955276019E-8	1.9820471640574564	-1128.8992178042697	67.44844765972894	211.90912722233426	1052.6582564372793	354.32709921303035	91.71183847014863	20.48866525310351	60	7	71	22	5	5
746135000	-46877.982386993666	-45409.27181696817	-1468.7105700254997	-45409.27181696817	192.76839184622608	0.4405493127178374	0.8426333808528987	0.03572874829166202	0.350647456664891	0.04629555379301017	0.019245067661240015	0.03922169152007745	1.577051500604223E-4	1.3306149357677983	9.278308312607755E-5	1.296504104806239E-7	2.2155187520450568	-1130.4413386403114	54.38052882777682	175.238143779939	997.271594930015	223.2766475620055	230.19568230353414	83.88519094145504	58	5	80	15	2	10
746140000	-46876.858079169426	-45408.30707103383	-1468.5510081355935	-45408.30707103383	182.19424689826906	0.4405493127178374	0.8426333808528987	0.03641578025942089	0.350647456664891	0.06025028344557377	0.019523472886697656	0.045446190724948925	1.569854819660691E-4	1.3040286468326325	9.738873920085309E-5	1.1042417255578654E-7	2.1124110827270286	-1133.449908420188	86.50801974437488	219.4960893685073	1213.1227163976632	216.3989990863539	301.7683061693426	48.974649624937484	61	4	75	10	12	8
746145000	-46903.160494030795	-45409.582243033525	-1493.5782509972712	-45409.582243033525	209.69920222344032	0.45063464301853	0.8426333808528987	0.03532794504857581	0.350647456664891	0.06029790967028352	0.019523472886697656	0.045446190724948925	1.4305198250858916E-4	1.290793758127241	9.024825304771856E-5	1.1012695742519331E-7	2.1501834943247546	-1149.230585438552	83.72607401405119	285.1842611866128	1124.4915737178576	536.0549957222258	207.0187699648035	49.91738769212706	52	6	78	17	15	2
746150000	-46891.25758574086	-45418.509184836395	-1472.7484009044656	-45418.509184836395	225.01472192632986	0.45063464301853	0.8426333808528987	0.03532794504857581	0.37640596810952714	0.055736269698671265	0.02260444868774433	0.034044314197006306	1.4444033194120732E-4	1.2199206330500212	9.133775128710163E-5	6.981282545786539E-8	1.9499169698190677	-1147.792921614429	63.02102943300671	683.1180108815253	973.2366401653371	551.7135508173346	98.10232443700828	61.72477590908135	56	23	63	19	5	4
746155000	-46911.26620518309	-45421.13433003004	-1490.1318751530455	-45421.13433003004	205.6477600779367	0.45152525649054004	0.922630576609851	0.03829111250637587	0.33360358743784163	0.046794598194104635	0.02260444868774433	0.031897389441402635	1.4326453882428683E-4	1.256079315283985	8.960946886861576E-5	1.1303388602858518E-7	2.3381018523370405	-1151.2438375364275	89.32891410636694	400.01321892336364	921.0225192226482	1159.5257616992287	249.83613652905314	43.911928079215286	54	14	78	3	12	9
746160000	-46913.311499438554	-45426.86486155505	-1486.446637883506	-45426.86486155505	201.38273238955153	0.43394718562636464	0.922630576609851	0.03409912574304902	0.33360358743784163	0.05520193387676385	0.0214229856500862	0.048947037849314895	1.566663250142794E-4	1.2538469149101865	1.0106054822715594E-4	4.446205175079515E-8	1.4436863254927306	-1143.9632711377833	98.73819222713848	564.6514280837148	848.7348051781565	74.83545069560836	205.9862752533064	37.58620480585784	56	30	52	1	22	9
746165000	-46883.45293937799	-45420.569873212145	-1462.8830661658449	-45420.569873212145	219.94485823939172	0.46407869336334723	0.9836558802489346	0.040719131902843285	0.33360358743784163	0.05520193387676385	0.0214229856500862	0.048947037849314895	1.5511486049098143E-4	1.3469293948541585	9.601547069371478E-5	5.495405183324025E-8	1.7037063803559616	-1136.595887639679	74.57669110250818	493.4018054302204	890.5943014775695	1288.9217750807916	401.50219680739934	78.76683456165665	57	22	48	11	26	6
746170000	-46908.27063369689	-45438.351057368214	-1469.9195763286784	-45438.351057368214	225.69584426634577	0.46407869336334723	0.9836558802489346	0.03640764512768083	0.33360358743784163	0.05873131863176403	0.0214229856500862	0.04415159815875055	1.5179397313557107E-4	1.3152581634783436	9.28060378471011E-5	4.4445321984247896E-8	1.5826071652967542	-1153.009324023465	90.5736736026261	452.07721852799824	890.3397730974742	895.7587640048499	315.1611343276896	127.30074711412036	55	18	29	45	11	12
746175000	-46889.49433467071	-45416.544153945084	-1472.950180725627	-45416.544153945084	282.8540785696883	0.44871177719903726	0.9243564096359257	0.03640764512768083	0.3561202924223798	0.05873131863176403	0.0214229856500862	0.03973395770998872	1.4647765122360843E-4	1.3006893188581863	9.029340643806041E-5	3.20761056021763E-8	1.450045066632229	-1166.5328983157822	83.2894845619316	596.5185829644581	672.6999120295162	888.6002746465332	396.699335149576	153.7684226560943	54	3	23	71	15	4
746180000	-46903.86229453737	-45423.873714147376	-1479.9885803899992	-45423.873714147376	299.7802776394794	0.44871177719903726	0.8253333576777018	0.042959826356063414	0.3584800319641857	0.055005616728135545	0.0214229856500862	0.04599123293481712	1.4189123199091097E-4	1.2975765755187036	8.73546115745482E-5	3.559922611964558E-8	1.4393002316830024	-1147.3305409680165	69.0019724847266	105.99588254772173	276.3035742052471	1031.4980737411995	206.64514493904744	178.8674465094301	43	8	25	67	19	8
746185000	-46899.15933940815	-45423.21288411226	-1475.9464552958873	-45423.21288411226	309.9780497703987	0.44871177719903726	0.8253333576777018	0.04389417141918552	0.3350995611340476	0.06034938503246523	0.0214229856500862	0.03531487598844477	1.4711766085496805E-4	1.2468274447258796	8.834587687975688E-5	4.704967868757103E-8	1.5807266103463464	-1147.759724413635	57.75769769132502	137.1120011113395	383.7014197359509	875.9630398292298	255.18342877314302	220.38831506352437	46	18	12	71	11	12
746190000	-46903.2047168258	-45421.96265459769	-1481.2420622281031	-45421.96265459769	351.39327376804886	0.45860927497818005	0.972202010070689	0.04069092833918099	0.3317659706717219	0.04830474612994542	0.01896443465726603	0.03405546522712271	1.5076629161976532E-4	1.3905602416334586	8.20612369324118E-5	8.285217854729199E-8	1.8326642034819338	-1141.9974107012367	76.73818903027457	237.7455547343447	973.3547231205118	999.0500644308971	524.6386913532298	161.74397006148394	55	16	10	62	21	6
746195000	-46903.97770419596	-45415.511739754584	-1488.4659644413805	-45415.511739754584	329.5333684044428	0.45583937191505325	0.972202010070689	0.038589794744321906	0.3317659706717219	0.04830474612994542	0.021501867220455908	0.038396204406578795	1.5721872822314914E-4	1.2775776964553935	8.735972024098479E-5	1.2607591623255063E-7	2.0450079811340234	-1135.932344231536	75.29591398740861	223.4039760461857	934.6631919645635	738.2147507387205	436.1207816043061	75.60357763967949	61	2	26	62	13	6
746200000	-46873.22213755722	-45411.58505955805	-1461.6370779991673	-45411.58505955805	259.9215941188264	0.45583937191505325	0.972202010070689	0.04425208160783845	0.351007867293467	0.04879368595532033	0.020407058378539053	0.035485717901426496	1.594792876257974E-4	1.3320088220049566	8.84524582791595E-5	7.911401081965581E-8	1.784037943372844	-1134.7703381368005	70.85755593359177	201.03910991955448	719.7528887617643	1108.083071719261	583.3153407625277	48.61218293888835	62	7	20	40	34	7
746205000	-46863.881092285155	-45395.910323733515	-1467.9707685516423	-45395.910323733515	260.37082250588134	0.45583937191505325	0.8792654629257544	0.040921483459449036	0.3895464421649985	0.04912068606919036	0.027865627422534938	0.04729886671083285	1.5798191635184487E-4	1.3671713234003324	8.658563412794122E-5	4.687493380993253E-8	1.4872777953836886	-1149.8288988682416	84.15044973978658	357.1811550375071	468.2799287926715	656.9964256058174	480.2279678773741	111.99281143601586	57	16	12	66	8	11
746210000	-46833.726747447436	-45389.50751168469	-1444.219235762744	-45389.50751168469	259.72447758431855	0.4498155517496953	0.8792654629257544	0.03818992415994044	0.35011285564717837	0.060997468958869414	0.025522194979470992	0.04729886671083285	1.5965247797297173E-4	1.4389638973308154	8.533930522449491E-5	3.988844689047482E-8	1.4730728860836597	-1140.765875718743	62.31676870853992	167.77711691195194	458.98355148907973	1328.567729833549	330.5329861560934	80.45794138892776	54	14	16	67	12	7
746215000	-46859.0829844883	-45403.774728303484	-1455.3082561848098	-45403.774728303484	285.78724989040046	0.4498155517496953	0.8792654629257544	0.03818992415994044	0.35011285564717837	0.060997468958869414	0.017083927688507007	0.039109026908946326	1.5161360964774596E-4	1.426354640512369	7.855630649336702E-5	8.583357143026918E-8	2.0139551422370974	-1139.7649683634909	55.26320284755774	168.82631758926732	459.6072395969124	1129.4684861741537	344.25906860194414	47.08185265682029	55	13	3	73	20	6
746220000	-46871.251827008775	-45400.073506480156	-1471.1783205286217	-45400.073506480156	294.42680177308	0.4528706892299055	0.8969966129235984	0.03818992415994044	0.37787621875677807	0.060997468958869414	0.017083927688507007	0.039109026908946326	1.5508162093596858E-4	1.3909732933983638	8.134808289203501E-5	1.0546908968415241E-7	2.1085394915594367	-1152.1038515804762	73.12201759275011	322.81371438938294	765.4623086386849	1406.3580356141085	335.20933776521713	148.48540291862287	60	13	13	58	18	8
746225000	-46898.91739489767	-45424.4488139777	-1474.468580919967	-45424.4488139777	277.77227644799314	0.43731842898735446	0.8880112140802116	0.04140566295844983	0.37787621875677807	0.060997468958869414	0.02441365705764248	0.03821013465215875	1.5915312261421412E-4	1.3448042093186878	8.58068526655112E-5	8.209881496005024E-8	1.8446137046612952	-1141.9630844538704	94.7670367392193	337.5013604502973	695.9853536553662	1022.9195139826898	441.3316605430183	56.82653856327567	58	13	7	64	21	7
746230000	-46910.33850070867	-45413.205858309055	-1497.1326423996136	-45413.205858309055	249.81535132100922	0.45552129258696755	0.8685968282853062	0.04140566295844983	0.37787621875677807	0.060997468958869414	0.02441365705764248	0.03899929146880727	1.4648338472862015E-4	1.3737189732625692	8.232519940536834E-5	1.3181755398456885E-7	2.2411501309314543	-1139.0971459373102	69.10991280824138	149.2000357418566	673.0210240446562	997.3207740942221	126.22794701924761	40.60898505835383	54	5	14	85	3	9
746235000	-46873.38963292333	-45399.76071363595	-1473.6289192873826	-45399.76071363595	243.45065489500055	0.45552129258696755	0.9552435855664101	0.03212962893553759	0.33528393213123536	0.04976885743576242	0.023633686070209204	0.03899929146880727	1.621965907808782E-4	1.4342477806360985	8.757271202970718E-5	7.793305808807582E-8	1.7020434061726306	-1144.2010147797273	69.96403741787013	127.69336510001052	316.29574003191726	1078.056936850668	202.64224515043085	44.48248286014372	54	7	7	92	2	8
746240000	-46875.68053925365	-45400.50302897538	-1475.177510278268	-45400.50302897538	237.31128873363357	0.45552129258696755	0.8332513408615985	0.038782134003372534	0.333896342815724	0.04976885743576242	0.02455794380938745	0.03790080047843397	1.512675223628152E-4	1.312274477636972	8.704143524484016E-5	6.540685229868003E-8	1.7403286442687966	-1144.4207612787013	74.76769181338345	280.6961238471356	551.0445350927671	913.2977580952605	160.50480419875802	91.43042074029908	56	11	12	76	9	6
746245000	-46891.29824618798	-45415.5200433732	-1475.7782028147758	-45415.5200433732	220.8000235974721	0.45390752941674817	0.9755532285545526	0.038782134003372534	0.3113134374336532	0.04751584087670633	0.02455794380938745	0.039040661487249606	1.5246998118866552E-4	1.4013646203782906	8.781116510026627E-5	6.588676688183106E-8	1.679989717248539	-1134.0729666909015	73.00597032880434	90.44417704284741	337.3788942713492	1039.4505618035826	61.873078367813534	47.29709683035968	51	8	21	81	3	6
746250000	-46872.81405648519	-45394.71716488937	-1478.0968915958208	-45394.71716488937	209.40735627779804	0.4579557168933263	1.00605340481946	0.04186819182632702	0.36939524934023693	0.05460285771226505	0.02066579069854248	0.039040661487249606	1.592388593248725E-4	1.4056055684400897	8.534481564965806E-5	6.008723769888707E-8	1.6123593524429345	-1144.1553072318375	79.72256570071744	237.81596888062552	469.6490013866824	1347.6370290773978	141.98527742372272	63.607989818532	57	16	2	77	8	10
746255000	-46869.60885909522	-45400.81101786253	-1468.7978412326909	-45400.81101786253	190.42652063319383	0.4579557168933263	0.9719668478427145	0.03256787336860013	0.34211822801907965	0.05438017551253878	0.02073645982849994	0.039040661487249606	1.6658694922719636E-4	1.2687028840025678	9.11250981172158E-5	7.942936637265344E-8	1.700726731303603	-1135.0552798553035	67.5260628018879	300.2324943269716	364.7689371146135	1002.1942567280901	187.37622034548284	11.437438706054605	58	16	7	78	7	4
746260000	-46869.450748133226	-45404.59386926259	-1464.856878870631	-45404.59386926259	201.4356996996617	0.4648009946569262	0.9498469163073836	0.03256787336860013	0.3312926190527428	0.05438017551253878	0.02073645982849994	0.039040661487249606	1.592743574059219E-4	1.2729892818095498	8.640409142612219E-5	3.994525211057129E-8	1.4330911921085139	-1153.7582137719737	72.92591700755894	285.7429397064268	389.1411777846555	1077.9772293300987	58.51791360483769	17.67668435828905	57	2	20	79	7	5
746265000	-46866.41669229872	-45395.86722143652	-1470.5494708621966	-45395.86722143652	208.86375819660705	0.4648009946569262	0.9672687042974569	0.037997765308374044	0.34636673612174523	0.05438017551253878	0.02073645982849994	0.038195903669774454	1.5566285163955593E-4	1.3008211838844301	8.389785598546254E-5	5.23188302726418E-8	1.6089921649060006	-1142.0784290113597	103.16864302467894	52.14274661394498	321.2957049484566	1045.5230788308722	494.1486539926389	138.9778046033193	37	23	17	74	3	16
746270000	-46891.143723408604	-45425.60093944602	-1465.5427839625827	-45425.60093944602	268.9568413085843	0.47466283895617445	0.9672687042974569	0.037997765308374044	0.34636673612174523	0.05452312601651607	0.022223366159987264	0.039609765716549276	1.5365977031520979E-4	1.2363985731013938	8.177482858759827E-5	3.687193525507324E-8	1.4305448692774387	-1147.675349572951	66.16639490521011	74.05223638062965	257.18771673340234	1002.3098881594518	392.18702383004836	89.29180835147997	7	56	2	81	12	12
746275000	-46885.91211747117	-45435.60208545714	-1450.310032014028	-45435.60208545714	302.2627760898071	0.47466283895617445	1.0188270969282747	0.037997765308374044	0.34636673612174523	0.05452312601651607	0.022223366159987264	0.039609765716549276	1.6257454386454467E-4	1.3415734737530294	8.682666972798416E-5	1.147773071735233E-7	2.2313997992201884	-1143.9604869353961	57.376506906293905	56.56790448927577	168.78417462465825	981.1327769783287	986.2205617645068	142.80909145654863	47	15	1	74	22	11
746280000	-46878.068808427844	-45423.98209316279	-1454.0867152650508	-45423.98209316279	265.80036050980294	0.47301197058138605	1.0188270969282747	0.037997765308374044	0.34636673612174523	0.05784329849667703	0.022223366159987264	0.039609765716549276	1.6263797162020926E-4	1.338768978507669	8.717280388185165E-5	8.15180655162854E-8	1.8484628557568756	-1133.5190049666737	59.25317212265636	89.44517327042485	442.64548725204753	1104.673733990898	425.0004390113116	110.26756225758686	48	14	13	65	21	9
746285000	-46885.52911743337	-45439.34986843638	-1446.1792489969873	-45439.34986843638	239.9211204131544	0.4558096008572251	0.8473347836213241	0.037997765308374044	0.34636673612174523	0.05784329849667703	0.022223366159987264	0.039609765716549276	1.5885885155630141E-4	1.3202114388208321	8.690951803130752E-5	9.342019829406352E-8	1.9754739086094526	-1143.4527910864197	122.40760537469201	53.86036478330786	206.04937938917968	1033.6107260986284	446.9457058237734	56.83075834489389	25	32	7	80	17	9
746290000	-46871.94732282166	-45430.14774317726	-1441.7995796444009	-45430.14774317726	239.76386886560658	0.4558096008572251	0.8238241683768116	0.031889461416553515	0.3594704878736637	0.058015074851462886	0.020532538868797707	0.039609765716549276	1.5873460469402408E-4	1.3061889579358437	8.866945552841019E-5	5.563329237914503E-8	1.6381489168448848	-1136.3029845995402	83.57418330306159	47.878024112578366	230.13335024428045	1223.1759133166677	526.7189559278644	56.00383831017907	27	33	9	66	30	5
746295000	-46874.34384448241	-45420.84458743509	-1453.499257047326	-45420.84458743509	242.07507127236582	0.4558096008572251	0.81233273118666	0.031889461416553515	0.3498504999532155	0.058015074851462886	0.020532538868797707	0.039609765716549276	1.583663437843904E-4	1.4050500399679977	9.009325946408965E-5	9.30194761134962E-8	1.9173706596260347	-1131.749632602806	86.31721843547598	46.08712413691645	202.3486082058485	861.8037302152601	330.10283257987635	82.66155105866251	28	30	10	90	6	6
746300000	-46866.11063902089	-45405.882590210116	-1460.2280488107742	-45405.882590210116	239.19089478705396	0.4345847834394312	0.81233273118666	0.031889461416553515	0.3498504999532155	0.058015074851462886	0.020532538868797707	0.039609765716549276	1.5732076247033957E-4	1.4108071492184555	8.465768976126368E-5	7.463525279404219E-8	1.747831335790351	-1136.257167885121	93.94239665557923	45.892370622424146	241.0785879247809	1067.1148743062563	304.92889178640604	66.14936006160022	29	33	9	86	7	6
746305000	-46857.89887292499	-45390.63532200793	-1467.2635509170584	-45390.63532200793	280.58631261828543	0.4345847834394312	0.8813239747043069	0.031889461416553515	0.3470344427598494	0.058015074851462886	0.02073831514011363	0.04202652027742146	1.5766249041878537E-4	1.4583334035803992	8.034409583292944E-5	6.506571459978065E-8	1.7529510045664982	-1153.389322223162	118.43167395592909	67.49673476802482	107.17460902881159	836.6047927894701	265.5826899135059	174.16714777513806	24	32	12	86	13	3
746310000	-46871.664641108444	-45384.915152303016	-1486.7494888054282	-45384.915152303016	236.20267263093618	0.42864809532071235	0.8882796004484815	0.031889461416553515	0.3470344427598494	0.058015074851462886	0.02073831514011363	0.04202652027742146	1.5005207667302738E-4	1.267321972475515	8.328473994006744E-5	5.342426532349475E-8	1.5682758940587553	-1145.6289421019997	105.5261896534333	47.83484070808807	214.9103193357158	1031.311651892771	693.5272854566363	101.41595966724672	31	24	9	85	11	10
746315000	-46861.653976547874	-45402.050689578806	-1459.60328696907	-45402.050689578806	234.10040961682847	0.4266237014660054	0.9003068906203621	0.03743083959976172	0.3470344427598494	0.05135518094683394	0.023064152766350137	0.04160264148986284	1.5165760426095716E-4	1.316283528125004	8.452127618323184E-5	4.420049357035651E-8	1.528815927022221	-1142.4344275754527	93.18410155745613	82.77297061296186	275.47620563858277	816.8692739679617	646.6241086813278	62.58360631707997	13	48	3	79	19	8
746320000	-46825.34951339228	-45382.49492355273	-1442.8545898395428	-45382.49492355273	241.8171441801905	0.38867063771993415	0.7292986676829655	0.03743083959976172	0.3470344427598494	0.051724423847565204	0.023219686563773174	0.04160264148986284	1.6167282937127413E-4	1.341608071656991	8.417515897755131E-5	3.614096907796247E-8	1.4595353269942326	-1152.3816353218288	82.66244796438187	31.032402264826377	232.4274586618629	986.5946773385031	491.53121117640086	44.62466720283714	33	25	5	87	14	6
746325000	-46839.32916410112	-45388.09756956079	-1451.2315945403273	-45388.09756956079	247.741155886676	0.3971071578335683	0.7292986676829655	0.03743083959976172	0.3470344427598494	0.051724423847565204	0.023219686563773174	0.04160264148986284	1.5331801122281746E-4	1.3687916236988458	7.705054337822369E-5	5.234725878722332E-8	1.6913640709444921	-1162.1444649735624	114.00793411786493	58.3274387870095	294.6208920547135	1167.2942428638921	250.89643953711922	38.2675291231679	33	27	2	93	8	7
746330000	-46851.42501012068	-45392.88402612594	-1458.540983994741	-45392.88402612594	306.73879389854295	0.3771350628563418	0.7292986676829655	0.03743083959976172	0.3470344427598494	0.051724423847565204	0.023219686563773174	0.04160264148986284	1.5225665537212948E-4	1.362335141466518	8.000322631703106E-5	7.016571742744472E-8	1.8514166501470974	-1146.4404692619235	73.28909410456313	73.9745892675875	295.0451750504644	1209.1366991039517	123.77371944479859	315.5722651383164	39	21	1	92	15	2
746335000	-46870.4072287832	-45400.23806683963	-1470.16916194357	-45400.23806683963	279.1070409001373	0.4388332145236678	0.7292986676829655	0.03978364612562947	0.3657234689485375	0.051724423847565204	0.02393552612885818	0.04160264148986284	1.4662053440089E-4	1.360886657303501	7.840143187782072E-5	5.955063181753308E-8	1.7527159727039445	-1147.998137804367	71.05585973319215	227.44225726010683	616.050733121645	1029.5326769658295	242.9282100266183	42.16037749173479	57	3	14	79	14	3
746340000	-46856.934989291025	-45376.275993249634	-1480.6589960413899	-45376.275993249634	297.9417437656064	0.4144263644775108	0.7846688499092003	0.03978364612562947	0.3657234689485375	0.05644319376037077	0.019159974620090572	0.04160264148986284	1.6078661247030096E-4	1.4145888054059934	8.437249553548317E-5	9.55002600997467E-8	1.8745582000117582	-1150.4283179327347	61.38115929296826	222.20803426712422	803.7713125789581	887.212198053431	289.8999728063934	195.02593763206696	60	3	12	82	3	10
746345000	-46908.46769019474	-45400.09672466831	-1508.3709655264297	-45400.09672466831	273.0325433371313	0.4144263644775108	0.7846688499092003	0.033777200641629625	0.33878051698632067	0.045456132784265114	0.019159974620090572	0.04542044502141147	1.591739584693946E-4	1.4441159675802249	8.773992648485697E-5	8.40701116625927E-8	1.6815111307357842	-1138.957465584655	72.46268677627418	209.9138805094513	1018.5797116463915	679.0609631168074	616.8905367723011	117.72573770146408	57	2	36	57	9	9
746350000	-46893.54582468484	-45389.187826273555	-1504.3579984112853	-45389.187826273555	305.5088381600687	0.42680950180005633	0.8221835461547227	0.03421529185376579	0.33878051698632067	0.05250304662383106	0.019159974620090572	0.037569699419481635	1.5233907313822958E-4	1.3044656735124698	8.351094158954776E-5	1.1333174211240452E-7	2.055656959435472	-1158.699103673661	97.7692011142881	380.2362524552991	803.4167049129684	799.8420642372575	527.3175750371313	241.68965307284913	59	9	13	65	15	9
746355000	-46893.81698911701	-45398.08798609374	-1495.7290030232718	-45398.08798609374	301.54269194015455	0.42680950180005633	0.8221835461547227	0.03855625080457517	0.33878051698632067	0.052137938001720716	0.019159974620090572	0.03958399480701719	1.5387978764604913E-4	1.3248822806887146	8.54526578279001E-5	8.640766037304371E-8	1.8969571301325199	-1148.6392928431294	77.74469253909339	541.6384584911999	993.5781748658926	1287.335512862013	310.77864491889125	65.65146826161218	59	31	38	18	19	5
746360000	-46879.219581577585	-45401.34059034758	-1477.8789912300076	-45401.34059034758	304.0175707623038	0.44455321985463664	0.8412424079139298	0.04296929892372096	0.33878051698632067	0.052137938001720716	0.019159974620090572	0.03958399480701719	1.5693258699131572E-4	1.3052850208933597	8.532069359438051E-5	6.267436062699653E-8	1.6969123252225515	-1153.9029011730572	62.3413399887012	288.2764413441673	929.2255139236826	1884.937018941738	565.9039929925331	272.7287442138728	59	11	57	6	32	5
746365000	-46883.472611372374	-45396.79745019216	-1486.6751611802117	-45396.79745019216	318.1068923071636	0.4675347830256581	0.9358217465342862	0.04296929892372096	0.33878051698632067	0.052137938001720716	0.02075072592519584	0.03699064995720655	1.534464921589049E-4	1.2517149967019874	8.863366107902133E-5	5.50323207284613E-8	1.59116760303331	-1145.3380606377525	83.83903566042518	476.51810520763013	1122.4010914133391	1304.8110054389003	334.38356063915904	315.64733940030555	58	9	31	41	15	16
746370000	-46892.576174761736	-45400.248194663705	-1492.3279800980342	-45400.248194663705	318.1581210209726	0.4675347830256581	0.9358217465342862	0.04229805298560021	0.3282035423414995	0.05072495808465216	0.02075072592519584	0.03699064995720655	1.4525398000097298E-4	1.299080903586779	8.376600226463189E-5	6.115399067395568E-8	1.7187012205593448	-1153.5278321660862	74.76249751335806	338.8425088607546	981.0906956727672	1227.1434551904374	572.6614679750849	244.24709809781027	56	19	57	3	13	22
746375000	-46899.3399784257	-45401.769614823184	-1497.5703636025169	-45401.769614823184	307.1356988375808	0.4675347830256581	1.0977787821637035	0.036502463804190075	0.3508386709214714	0.05072495808465216	0.02075072592519584	0.037054042218324	1.5073678617414583E-4	1.2966644558555631	8.33986529352295E-5	1.0034813655467456E-7	2.003902278283834	-1157.5393951667825	62.0474900411902	384.87549076917963	1187.7625322171025	260.58075517016016	273.5660572944582	243.61494985705087	56	2	84	7	18	3
746380000	-46877.58513911159	-45395.50507452087	-1482.0800645907123	-45395.50507452087	317.6513667105409	0.4675347830256581	1.0977787821637035	0.03594975440945387	0.3508386709214714	0.05525561814489534	0.02093929920943297	0.037054042218324	1.543360090200722E-4	1.3255110345819552	8.349820103003819E-5	8.795279206090025E-8	1.9642605425123767	-1155.1907237322569	61.92421194084832	194.80143378544938	1012.6781998676275	762.0941190161232	389.0741134548562	90.31974029278811	55	3	79	2	25	6
746385000	-46902.210589389164	-45414.8118655948	-1487.3987237943686	-45414.8118655948	301.6786318356218	0.46354054972497905	1.0977787821637035	0.034190982556832325	0.35240120501133265	0.05525561814489534	0.023874355596524788	0.039088366476762525	1.5503193104367334E-4	1.291859149085367	8.343488264383006E-5	8.292453998793429E-8	1.8409044212319345	-1148.6824650091253	58.462239898072625	206.1599477660351	886.8318468510134	542.7110780080308	243.01809706245535	26.419203104800655	57	2	77	16	15	3
746390000	-46858.662152914534	-45393.486612547036	-1465.175540367499	-45393.486612547036	274.5115189543295	0.48000256485849974	1.0888700268710205	0.03874377926217931	0.35240120501133265	0.05525561814489534	0.01964811575801638	0.03245691778073551	1.5803788758947778E-4	1.408055809650622	8.163414967136997E-5	1.2319043122787405E-7	2.3713742020563617	-1164.2454577133208	89.17169897109957	436.46894204218023	1398.7165475593395	530.6562353660939	376.22264789285776	167.58752415217904	58	1	70	22	14	5
746395000	-46858.28712449063	-45403.289916939844	-1454.9972075507817	-45403.289916939844	270.61626918141627	0.48000256485849974	1.0888700268710205	0.03507015666413316	0.33744715396851066	0.048376556759277926	0.019380042838096415	0.04001684112814694	1.4577170166929355E-4	1.3657228853758494	7.84004866934789E-5	4.5969429469549916E-8	1.71020590762023	-1151.25672283084	41.65231055266473	222.0689743794591	1182.625446543919	304.53983637204504	390.64788454854545	42.532892341040494	58	4	76	14	12	6
746400000	-46869.36231898614	-45406.77930823025	-1462.5830107558868	-45406.77930823025	266.0998905044365	0.48000256485849974	1.0888700268710205	0.035621702860578655	0.33744715396851066	0.05862004516584845	0.01921856988474192	0.04316850312305396	1.4828720426362087E-4	1.3506852764853834	7.893930892772312E-5	4.010454239002873E-8	1.590284281757825	-1165.6524296466202	72.18766523701476	478.6754274490666	1124.2694499845045	583.1468595134397	130.39263907672898	30.880594696008547	59	3	68	33	4	3
746405000	-46874.60756015034	-45405.47729905879	-1469.1302610915548	-45405.47729905879	252.76721059300976	0.48000256485849974	1.0888700268710205	0.04365783267758532	0.34139006289779944	0.05862004516584845	0.020641328912446303	0.04316850312305396	1.5226137574300813E-4	1.3855231711662686	8.000642629300669E-5	7.42635477598279E-8	1.8758093665569169	-1161.871422193843	62.46585552053356	199.004402954518	933.7107891270332	321.827903337551	325.75597859101094	36.84601547193828	58	1	89	10	5	7
746410000	-46854.014497100754	-45385.46313299283	-1468.551364107926	-45385.46313299283	265.0214943665053	0.48000256485849974	1.0888700268710205	0.03310055447765715	0.3465523297124711	0.05862004516584845	0.020641328912446303	0.04316850312305396	1.5230907987734356E-4	1.319365272281221	8.313102786368825E-5	4.360628444618924E-8	1.5213785279866598	-1154.4328366054835	67.44712584882775	385.49651729397476	1381.7063392242485	365.3897053256814	360.48147606745044	114.39334579133771	59	1	72	17	13	8
746415000	-46911.29502030934	-45430.5654677254	-1480.729552583942	-45430.5654677254	266.7082738354013	0.4830922325246689	1.0888700268710205	0.036491242415937486	0.3401918248430426	0.05862004516584845	0.02182491497181159	0.033083534118395916	1.385611077158359E-4	1.2838286093940863	7.904416079192895E-5	6.34419760563278E-8	1.9059438518372027	-1159.7087822208593	70.48479743985365	240.99800131479046	1023.950443652575	430.8300484307643	672.1002993866362	127.01308931481168	57	2	77	14	10	10
746420000	-46915.573084585216	-45426.334391967706	-1489.2386926175122	-45426.334391967706	271.5711343482458	0.4830922325246689	1.0888700268710205	0.03805302023512528	0.3401918248430426	0.06144252011483232	0.022759441630788153	0.038437241951136805	1.4809298644389492E-4	1.369421155763157	8.390425426821006E-5	5.049096875171935E-8	1.5668165864958115	-1157.885586826339	58.18561370786198	400.7125517547414	1055.1253413824093	386.3841358479487	176.92906374033453	181.44062714955788	54	14	74	16	8	4
746425000	-46876.41969056598	-45420.83645098964	-1455.5832395763384	-45420.83645098964	289.00183027002134	0.47783044649955125	1.0195089483388877	0.03805302023512528	0.36185111361094463	0.06108239712539274	0.019543926129187577	0.038437241951136805	1.584513891058356E-4	1.2880060568230645	9.020475429248869E-5	4.481629245098426E-8	1.5231197786351633	-1148.7595739229457	55.820465397198205	245.6552735045782	948.878402204351	280.83674134665074	471.08998240129193	133.3171220847889	54	7	82	18	3	6
746430000	-46888.189766437295	-45425.006136216325	-1463.1836302209686	-45425.006136216325	283.2442928162655	0.47783044649955125	0.9514917084634088	0.03805302023512528	0.36185111361094463	0.06108239712539274	0.020379732194925615	0.038437241951136805	1.4742543887782906E-4	1.2913502118337559	8.411355693830756E-5	3.0484720342364055E-8	1.4040301122942365	-1158.261275189033	61.56845322209305	342.0560990210706	1143.9094731077178	371.746211961719	270.0002028633411	226.5869507615926	54	8	84	11	1	12
746435000	-46903.40571681009	-45413.94124463335	-1489.4644721767431	-45413.94124463335	306.9843469337914	0.47783044649955125	1.0257812257865666	0.03805302023512528	0.36185111361094463	0.0549916851066064	0.02347958099148404	0.038437241951136805	1.552912148562933E-4	1.2739491936058367	9.051249557527529E-5	5.40047711216321E-8	1.530103856249065	-1145.3482036790224	92.38356204774877	249.2903831996174	756.7649776319377	300.34302045668716	275.93127391311253	62.061438730374746	55	3	100	3	7	2
746440000	-46900.08396093614	-45411.34466848683	-1488.7392924493076	-45411.34466848683	266.63856569818654	0.48294294097133755	1.1563712233939787	0.03912957567293566	0.3357439054792033	0.06078338550276548	0.024142830952868097	0.03813252760651609	1.6357583091786154E-4	1.2573466509751634	9.670883046723598E-5	1.024689990256811E-7	1.8880912543593726	-1131.439089670019	62.78439266997805	178.99378635004982	706.3582842321016	371.1641061558594	122.61433003826818	63.971468890375114	42	19	84	17	2	6
746445000	-46841.96989163097	-45377.05807293873	-1464.9118186922453	-45377.05807293873	258.0579445230306	0.48294294097133755	0.9531183389292973	0.03912957567293566	0.3357439054792033	0.05572752279544833	0.018198514906902715	0.03813252760651609	1.5185474415991364E-4	1.3107797131514323	8.598696567162356E-5	4.4133229676380305E-8	1.4834270386613706	-1138.2812491364157	58.06941554640197	135.78204782700357	876.2359919635365	404.30380794897445	352.16104631109243	90.65500391027904	50	10	82	17	4	7
746450000	-46855.527246681566	-45383.97146338037	-1471.5557833011983	-45383.97146338037	269.0827471762219	0.4372414101965959	0.9531183389292973	0.034025576638510704	0.3357439054792033	0.05572752279544833	0.018198514906902715	0.037905719379641586	1.5659053008753836E-4	1.3036183971431934	8.63814728478735E-5	4.9189688116896806E-8	1.5779277207767717	-1155.0589845362604	56.47140952468296	146.84506525670085	977.8532841137968	394.0281226162209	395.86488814664494	154.70814181534183	56	4	84	8	13	5
746455000	-46839.20355561902	-45391.96141695679	-1447.2421386622323	-45391.96141695679	265.7967496160009	0.4372414101965959	0.9531183389292973	0.034025576638510704	0.3557546496186286	0.05572752279544833	0.025436946342685486	0.04271532455076479	1.6080903870188277E-4	1.3233744683242332	8.880878585564432E-5	2.8784011919533245E-8	1.3348293922363124	-1151.7006770081875	97.26235848453474	159.6802629610563	997.3104461639853	515.4284722339452	660.5436414953967	87.00138163053	55	5	79	13	8	10
746460000	-46869.55862678686	-45398.96689545041	-1470.5917313364498	-45398.96689545041	293.38341906595326	0.4339114058565196	0.9400900999294092	0.034025576638510704	0.34324712903453847	0.05239545836559348	0.025436946342685486	0.04751835013466036	1.5261816009253518E-4	1.3031512900049793	8.907256592153123E-5	6.910426926396881E-8	1.82856337590146	-1155.293008379626	78.20480244306833	291.5977938204933	922.6760992052167	1574.612876124661	398.9615682111185	259.72530268585945	59	5	58	10	19	19
746465000	-46858.87927887222	-45391.749309527106	-1467.1299693451153	-45391.749309527106	250.17917619515976	0.4339114058565196	0.8680382467396002	0.04306423605274477	0.36272267721605983	0.05843471316294115	0.018244325196067227	0.034813585637177985	1.640485044219093E-4	1.3781737000257661	8.848372188524207E-5	7.406831134505352E-8	1.8175714688601146	-1161.058070194045	87.07487690631372	672.8918811750566	829.4859377740341	413.2941772031977	222.98598109349064	138.88790290722926	58	3	87	11	10	1
746470000	-46871.59466376528	-45403.106668854874	-1468.4879949104054	-45403.106668854874	284.01573004918544	0.4761776878519098	1.1583983641387297	0.03297381237140115	0.36272267721605983	0.051035133302386695	0.020267948862337844	0.04650205460250854	1.637865538714474E-4	1.3575073903441903	8.690317143150346E-5	5.440375361782681E-8	1.605044978035782	-1159.057893550911	62.75217232947765	105.89579166852859	898.183218212639	593.5173979745358	184.7074233561797	233.41650724002815	49	16	78	6	15	6
746475000	-46866.27803288307	-45398.372543902784	-1467.9054889802837	-45398.372543902784	267.6307604802059	0.4860617047565691	1.0307536116291072	0.03297381237140115	0.35177699452582667	0.051035133302386695	0.020267948862337844	0.04650205460250854	1.6210481932228175E-4	1.318074988218993	8.857458491835713E-5	3.733368982946975E-8	1.37126951795859	-1147.3649391185106	107.75180183471137	312.46013435254537	893.5525241759053	1689.9941464314784	219.9688891693585	130.12960692699926	60	10	62	10	23	5
746480000	-46867.813810292566	-45404.46856459378	-1463.3452456987895	-45404.46856459378	290.10391571338545	0.4860617047565691	1.0307536116291072	0.03297381237140115	0.35177699452582667	0.051035133302386695	0.020267948862337844	0.04650205460250854	1.6966031105709544E-4	1.421729145674957	9.026533837932692E-5	7.913252881089583E-8	1.7804997246292622	-1149.6473221095555	88.71621927969791	288.5875095747691	1027.9160102810981	621.3731648625923	153.08320289541658	172.26195686123197	57	9	48	40	7	9
746485000	-46842.40729437754	-45399.8341382117	-1442.5731561658363	-45399.8341382117	268.40565778916283	0.4860617047565691	1.0307536116291072	0.043060443368496897	0.34733964110856314	0.051035133302386695	0.023945669776748273	0.04650205460250854	1.5896955521112484E-4	1.3293549563847926	8.886819509784817E-5	5.86746814408564E-8	1.7628330443362137	-1144.6673673907167	82.47053090985945	277.533848108974	1100.8409800872505	781.9615210257367	121.54692946467719	90.21783467185622	60	11	43	38	10	8
746490000	-46843.12961253719	-45408.97566973466	-1434.1539428025249	-45408.97566973466	264.6711021784152	0.472745448548385	1.0307536116291072	0.043060443368496897	0.3855918604188308	0.051035133302386695	0.02149916093713215	0.034822824429075895	1.7029429786315488E-4	1.3310790237896732	9.196527180214365E-5	7.227615926306335E-8	1.7937325703750324	-1144.9117734220802	79.39126059811635	502.9465661309579	901.8987077880086	1026.303309458421	447.3610743582959	159.52599184258327	58	18	63	9	3	19
746495000	-46836.49112067175	-45391.34272972391	-1445.1483909478416	-45391.34272972391	241.85226052612182	0.472745448548385	1.0307536116291072	0.04930662675682109	0.33680123699944137	0.051035133302386695	0.023007235843678378	0.04049038000238355	1.7175795837887773E-4	1.3169985330874125	9.215639155503936E-5	6.645238945799131E-8	1.657735812136392	-1135.1978430706724	73.43372200769657	99.82377938767927	611.2809535816162	1011.6450677030123	250.76678163722136	138.82193467979133	56	4	29	57	14	10
746500000	-46852.8008509496	-45392.27831365531	-1460.5225372942862	-45392.27831365531	272.11287873728713	0.472745448548385	1.0307536116291072	0.04930662675682109	0.35851567811024426	0.051035133302386695	0.022410205012450116	0.043743967778179405	1.6848070431407257E-4	1.369104409213719	8.644146287186301E-5	8.216834407590809E-8	1.8147225449200468	-1150.7525276576712	89.94115877748774	519.9070347815152	761.2000921330759	987.8154207033815	254.65701871846818	365.28456011529494	61	12	4	70	18	5
746505000	-46868.525391626004	-45395.36027252459	-1473.1651191014146	-45395.36027252459	250.68270946674272	0.472745448548385	1.0053493415823938	0.033223723151208646	0.35851567811024426	0.05769688955834155	0.01802751982095713	0.04021960720733301	1.6758160723616124E-4	1.3467745436441079	9.165609865085415E-5	1.418051786215365E-7	2.1517975631402604	-1135.3861299301514	70.43239461662563	287.93169155679624	562.8244540814642	890.6219654099722	295.86053884766994	67.89599275831864	60	7	14	71	12	6
746510000	-46866.48935936801	-45392.2574316473	-1474.2319277207155	-45392.2574316473	241.18001998386512	0.472745448548385	1.0053493415823938	0.039740975982948866	0.3549194983373062	0.05429175510559532	0.022027805004431605	0.03528538828062497	1.6794957063849962E-4	1.3309463743061762	9.267404491957021E-5	4.8272833782405016E-8	1.3929291874672676	-1138.8098135329085	85.02295119841526	164.90656879774278	197.27533780362836	1097.430336995834	499.53484442690007	144.1867218393598	56	2	20	68	14	10
746515000	-46876.25862060344	-45403.85036773554	-1472.4082528678975	-45403.85036773554	241.35857896204865	0.4687346949577237	1.0053493415823938	0.03522815932182861	0.3549194983373062	0.051262149806947044	0.022027805004431605	0.0356330322537091	1.6274759156995587E-4	1.3606826968409647	8.57373284191786E-5	1.0749961963745123E-7	2.075151112108321	-1142.4085581822244	93.65882085659912	83.89363856619661	196.21616575618597	1159.5715993613298	299.23187060235114	66.5851572398709	43	11	20	69	24	3
746520000	-46866.56217760463	-45413.086982061366	-1453.4751955432623	-45413.086982061366	236.18743567833468	0.4687346949577237	0.9507063933953843	0.03522815932182861	0.3549194983373062	0.04359141290874499	0.021165093472033103	0.038282634937845575	1.6593605339194006E-4	1.3522798719575069	8.685129852487698E-5	7.833194186617831E-8	1.8460051484888171	-1141.4112759648376	70.81850832022903	199.66475415904358	247.51215509069425	1008.0618534667038	337.39925164698036	96.11047878628072	54	4	14	72	24	2
746525000	-46866.467695386295	-45409.32348492191	-1457.1442104643854	-45409.32348492191	261.36613552586783	0.4678872617602234	0.9501967024019935	0.03997708921578651	0.3549194983373062	0.05985125905560934	0.021165093472033103	0.04086614507405727	1.6144695264110496E-4	1.3069518430221243	8.516730272817508E-5	5.353595505564301E-8	1.552429076213391	-1134.736421498859	64.46370407259356	285.9325111945467	637.4244001093778	1341.8471906047464	306.5987333355381	151.60816486159186	59	14	6	59	27	5
746530000	-46869.37943770218	-45395.13896700351	-1474.2404706986667	-45395.13896700351	282.8908655970516	0.4678872617602234	0.9722944307146671	0.03997708921578651	0.35746377999491147	0.05985125905560934	0.01855820889304918	0.03971957631837301	1.6398503158323655E-4	1.376459074762417	8.645966134557738E-5	5.8666383502384086E-8	1.5779919610531798	-1149.8637666025743	67.89089806472131	160.34810878608863	446.00741033413755	1166.0799393474472	280.21517962900833	176.1888007165087	55	11	18	56	28	2
746535000	-46869.781889884536	-45393.26682219564	-1476.5150676888939	-45393.26682219564	251.19497130067052	0.4678872617602234	0.8884431145139281	0.034797195523867105	0.3777441323297352	0.05985125905560934	0.02200494070197013	0.04558300973641815	1.5474569583358465E-4	1.3768506624123946	8.841623029839623E-5	1.248145971675495E-7	2.1401700441072697	-1135.837776585156	68.35771041502318	184.0390912723192	432.84490458761513	1027.8566877161065	366.3065505761624	213.81333664222797	54	11	16	63	24	2
746540000	-46857.24491408048	-45389.74951783816	-1467.4953962423224	-45389.74951783816	245.3095735065592	0.4423388516230427	0.8884431145139281	0.03942672233434474	0.3706973846654535	0.05985125905560934	0.02200494070197013	0.04558300973641815	1.6444933782731741E-4	1.3843347168705864	9.325135529093242E-5	7.407649351470284E-8	1.6311767316429404	-1125.0542429799802	68.11020046320853	312.2305173217731	1092.456735046294	904.0006674876305	306.5411117780923	35.17298902162696	58	12	33	45	17	5
746545000	-46848.992889726534	-45387.79763696551	-1461.1952527610265	-45387.79763696551	244.4956906145828	0.4647970422637018	0.8884431145139281	0.04090121304319485	0.3706973846654535	0.05985125905560934	0.02463147893095081	0.042622066325876604	1.6410703143425673E-4	1.3511265780383792	9.164165268490132E-5	6.907444585089192E-8	1.7457690960540633	-1144.1579098449104	69.70466695961385	275.6770950546912	952.6422463433229	831.9913815712371	334.9187452926152	94.40177680689101	56	14	8	64	23	5
746550000	-46864.18655856826	-45389.34783398757	-1474.8387245806907	-45389.34783398757	233.7790516237676	0.4647970422637018	0.9565511361074465	0.03549502521262335	0.36093782121259754	0.05904537097328368	0.02463147893095081	0.04494048572119799	1.6749915907410232E-4	1.3413904636760425	9.48257105690862E-5	5.124124459454644E-8	1.4573610212702768	-1143.203869079331	117.7279244133547	245.3115654423733	404.89647875201945	1008.6316191372343	229.75761946191594	39.85726918353377	57	5	7	78	20	3
746555000	-46856.15782998083	-45386.084227555264	-1470.0736024255673	-45386.084227555264	222.87003230489674	0.4647970422637018	0.9565511361074465	0.038568077729045955	0.3670854175014016	0.05391085740360715	0.02463147893095081	0.037855221413466686	1.5936331572324736E-4	1.4151233988144833	9.193948073661362E-5	7.829508492207929E-8	1.7835495815042834	-1139.232919972992	85.83186485056615	159.17044523819413	382.9103954692945	1054.0180190022409	358.68645399822714	98.98087452354731	56	2	17	56	34	5
746560000	-46829.29905455749	-45381.85633334026	-1447.442721217222	-45381.85633334026	204.5956000546855	0.4533444249591481	0.9565511361074465	0.038568077729045955	0.34232344964611766	0.05391085740360715	0.02463147893095081	0.04871341632800728	1.662446321672646E-4	1.411621522978913	9.424050237251951E-5	5.532077523111565E-8	1.6715303729888156	-1155.6260878983314	95.58331993584505	147.4941067735149	531.5541306307263	1644.0100952576745	498.45583387019514	210.14940956313347	52	8	13	55	28	14
746565000	-46840.25024870242	-45391.466343142514	-1448.7839055599013	-45391.466343142514	223.16864130253563	0.4521201214786612	0.8751087135028287	0.038568077729045955	0.33940457835799653	0.05391085740360715	0.018783607487601835	0.03915139483278898	1.6486591292640801E-4	1.3589182802033095	9.301193979073335E-5	6.898731600582911E-8	1.7832621085609988	-1146.4220688351977	84.9839100160706	387.1688801428701	733.8564903850505	1148.4055273326683	376.2562601844124	19.129114483967346	56	1	31	51	26	5
746570000	-46818.33952288778	-45392.51300314925	-1425.8265197385285	-45392.51300314925	210.9385194233705	0.4521201214786612	0.8751087135028287	0.03564511931144055	0.3482445350802788	0.05391085740360715	0.018783607487601835	0.04138513049789235	1.589271907399797E-4	1.3476818478907306	8.976842360001113E-5	4.2207474838900347E-8	1.5574372312411622	-1137.004394450439	73.32017154511047	377.5941764392735	774.5463877846503	1154.3350146993764	137.77254515068054	20.60896920831907	59	8	21	56	21	5
746575000	-46852.28645894201	-45412.33733280955	-1439.949126132467	-45412.33733280955	231.15405216103304	0.44398438268473067	0.8751087135028287	0.036814423165349046	0.3482445350802788	0.050648355770005614	0.018783607487601835	0.04516655074628896	1.6777394623949802E-4	1.4160336878375714	9.433221111861723E-5	8.773233647952611E-8	1.8991563102092994	-1140.4039341851053	61.836853380151084	445.8108682711514	1002.5522930157007	1186.1227585776076	221.8122989439646	61.73870298829774	60	17	27	47	18	1
746580000	-46854.48296986515	-45402.2521215383	-1452.2308483268532	-45402.2521215383	229.24130628970303	0.44398438268473067	0.8640666577145086	0.036814423165349046	0.3482445350802788	0.04821366438644627	0.018783607487601835	0.04516655074628896	1.5770880064240172E-4	1.3996515845620467	8.51141068961855E-5	1.3886877425793487E-7	2.36795520400164	-1149.1092893769517	65.88916549184025	453.64656158217804	1640.8130988579894	1075.375567037265	297.57625822862695	81.72517536135139	56	23	20	52	14	5
746585000	-46873.6790291373	-45416.455206328545	-1457.2238228087579	-45416.455206328545	224.1815155033625	0.43291043270965446	0.8576274772853305	0.036814423165349046	0.3482445350802788	0.04909646075753637	0.022678492712624107	0.043408076574240013	1.6802506002434788E-4	1.3325793498973366	9.088378224208143E-5	7.758602703638326E-8	1.7891225756767302	-1151.678209303301	75.20901832417216	223.06151093157683	408.87610451447694	1080.5456958493355	555.3174333835816	94.69737192332244	55	15	4	54	35	7
746590000	-46903.617611324036	-45424.1175292663	-1479.500082057734	-45424.1175292663	273.2612258765561	0.42688980115835595	0.8576274772853305	0.03411805893109105	0.3482445350802788	0.04909646075753637	0.022678492712624107	0.03682369587442645	1.5462829700737556E-4	1.3046346782961968	8.997176083488374E-5	6.489490385203957E-8	1.7190443466840026	-1152.333782927613	73.03544902225	82.4096012255316	221.20460976525052	847.6040036806671	307.10586902257387	233.9676121400233	51	4	12	77	12	14
746595000	-46875.86806348053	-45425.84417297221	-1450.0238905083163	-45425.84417297221	241.4460484632631	0.4430161699115104	0.9307699390094678	0.03411805893109105	0.3218186297398413	0.04835414661842518	0.02321983871508857	0.03682369587442645	1.6469399226777252E-4	1.224021377186875	9.173827722259194E-5	7.17294669049799E-8	1.8161510976938562	-1142.06644469678	60.87728154345721	134.63427847020893	532.6510558031983	919.5090677196305	267.8760065289477	39.94694032907262	54	7	20	67	19	3
746600000	-46884.09848145832	-45414.006773800116	-1470.0917076582052	-45414.006773800116	294.0796094208506	0.45747572495451533	0.9307699390094678	0.03411805893109105	0.3218186297398413	0.044364526761667016	0.021937698149504047	0.037576167964738	1.697600652479614E-4	1.3445520233858035	9.351287829264622E-5	2.387242232108071E-7	2.6259096625014426	-1138.2093608511639	81.52713488899039	159.5096312243138	431.3636099761227	971.1953298219852	347.4987504661434	169.96856677536977	60	6	13	73	1	17
746605000	-46886.760437376164	-45406.20934114694	-1480.551096229226	-45406.20934114694	214.39132621497086	0.45747572495451533	0.9307699390094678	0.03871258986347799	0.3538104547274269	0.05194684864045979	0.021937698149504047	0.044826978315490616	1.6884011600521223E-4	1.2844885536170747	9.921571122528435E-5	1.1345357954053703E-7	1.8620748800412243	-1120.173722880548	95.06274036536743	526.2967384535056	830.9631558279523	892.0856157717789	168.3390345083753	72.60254178914232	63	3	30	59	10	5
746610000	-46884.20940728982	-45421.49811400138	-1462.7112932884443	-45421.49811400138	207.12482321658536	0.45747572495451533	0.895360771933873	0.03807478483375129	0.3538104547274269	0.04991286830731323	0.021937698149504047	0.03838289373295738	1.6356275698326404E-4	1.2197079978404186	9.669450265187418E-5	4.675151791297507E-8	1.4163594976010498	-1123.7434312431722	50.0275112123593	96.96414289447716	284.1540433634038	1073.6420052285926	167.98441416730947	17.887681000924047	57	4	16	74	16	3
746615000	-46900.6713362627	-45410.5938980306	-1490.0774382320926	-45410.5938980306	198.77081488882087	0.444951412461996	0.8684746361601847	0.037605365161345036	0.3538104547274269	0.0647940167571908	0.021937698149504047	0.04071445243604129	1.627571511922914E-4	1.2249428248246066	9.662271498856113E-5	6.91063121688472E-8	1.589298099447229	-1131.3061522238427	66.32419884411173	54.3075737096061	335.8027308411018	842.269882465388	429.30811229075965	112.0429842742463	30	29	22	67	15	7
746620000	-46838.85755263512	-45394.58985189929	-1444.267700735831	-45394.58985189929	212.18661492462402	0.444951412461996	0.8743663892789894	0.03287497673133061	0.36310884716515074	0.04548756801455815	0.021937698149504047	0.04071445243604129	1.61875577843266E-4	1.327934569672637	9.82080375351116E-5	6.15380751649503E-8	1.6596588449480978	-1126.8965618510856	52.830497145937656	83.52431801350784	600.772066534507	735.5608444419458	347.46559683077726	25.675720514506658	53	5	5	93	8	6
746625000	-46853.76620296953	-45392.1786330281	-1461.5875699414223	-45392.1786330281	219.14505889373336	0.4369063336016467	0.8343254832048732	0.03287497673133061	0.34144741437352066	0.05811457385318563	0.021937698149504047	0.039878253275944346	1.6008178712100215E-4	1.2644822859898364	9.35346102289421E-5	4.404109399245891E-8	1.443243608996407	-1132.8179214408633	56.132990631787024	38.2690294200642	178.5046090244313	817.8234023063316	445.9278166552985	158.04021710052785	42	15	5	81	14	13
746630000	-46871.3196603734	-45392.166005139356	-1479.1536552340444	-45392.166005139356	217.12152533088386	0.4394119601945762	0.8343254832048732	0.041038400239206865	0.34144741437352066	0.039309725637533474	0.019339931949609063	0.039878253275944346	1.5423840844280918E-4	1.2598700435854173	9.275372377898265E-5	7.127362079134816E-8	1.7537130582462817	-1136.826430489065	78.57376816526953	68.78979000207146	351.1191772859007	916.7264488553651	349.29009128990884	174.44793172838723	19	40	1	89	7	14
746635000	-46883.68135999335	-45408.06931706247	-1475.6120429308814	-45408.06931706247	235.5104412083938	0.42595375699438	0.7738220624908189	0.03679398972261835	0.35012198673360656	0.039309725637533474	0.019339931949609063	0.037506268406958164	1.571167462048927E-4	1.2602002451970424	9.394720888409709E-5	4.942698785972485E-8	1.4886467818162064	-1132.2121062049866	117.3573456105507	54.03408435743876	147.96537440917845	841.3621974402641	404.933074364321	100.69343314322381	4	44	15	84	15	8
746640000	-46888.15749599246	-45398.4038302321	-1489.753665760363	-45398.4038302321	242.50212761506256	0.42595375699438	0.7569550140187505	0.03679398972261835	0.35012198673360656	0.05274952852520867	0.020863920785901744	0.044712315808119844	1.555579279119596E-4	1.2575950761939227	8.816620493430571E-5	6.677247988301704E-8	1.6895251182726108	-1141.7064221867054	68.86970323034095	71.69194845633523	175.1980313519809	918.4821185525216	436.8812511662088	142.32649060100746	11	44	7	83	12	13
746645000	-46880.65954008791	-45417.96591847202	-1462.6936216158879	-45417.96591847202	250.95250875217263	0.43091843436920607	0.8116070700734875	0.03542911653846183	0.35012198673360656	0.052448205790848544	0.020863920785901744	0.04311742602735107	1.5289713359661826E-4	1.2382402834041306	8.849298607302694E-5	7.674882603090355E-8	1.7800232717867455	-1121.3122923819649	32.86994273693513	64.27739688203557	229.33281859179442	889.2082099270016	276.541084409286	151.2005992272454	14	46	2	90	4	14
746650000	-46890.488002972175	-45403.80892558863	-1486.6790773835485	-45403.80892558863	245.47380617101908	0.43091843436920607	0.8100289326182534	0.03542911653846183	0.35012198673360656	0.052448205790848544	0.024413933189969008	0.03962093972007017	1.63616239923667E-4	1.253492941055125	9.270664948519188E-5	7.366735673938303E-8	1.6517849337527821	-1136.903056702025	207.74399400207778	54.69721697600965	141.68644768301007	870.7995834153506	277.6456627868191	168.67587009109815	2	55	1	88	18	6
746655000	-46886.516186265624	-45402.5771392699	-1483.9390469957186	-45402.5771392699	234.31551941188306	0.4421123243606163	0.8100289326182534	0.03542911653846183	0.35012198673360656	0.052448205790848544	0.017537595651618408	0.03360382827745074	1.5591399326860618E-4	1.2219690081801886	9.231391191676749E-5	5.490713781527218E-8	1.5212379119715842	-1128.3978360302988	174.65486802046433	68.54484061372092	202.61350876766596	957.7345008094812	253.80917807520103	143.0440333640509	1	59	2	80	15	13
746660000	-46901.23908344792	-45418.623868758914	-1482.6152146890056	-45418.623868758914	257.20653690312685	0.4421123243606163	0.8100289326182534	0.035126315995912184	0.33177656259001304	0.05737547811768768	0.023491532834435246	0.035339870242201664	1.577426844664304E-4	1.2707434846923038	9.466743273650016E-5	7.695366739823635E-8	1.7396180039723046	-1128.4290983666322	67.58886796528756	60.637542916067964	191.80581542171714	748.7382602310303	237.43700596840262	24.325563319473833	7	51	9	76	26	1
746665000	-46862.221846547094	-45403.43615871398	-1458.7856878331115	-45403.43615871398	257.80502204877655	0.4421123243606163	0.8100289326182534	0.0416113467216153	0.33177656259001304	0.05737547811768768	0.023491532834435246	0.042352236059389335	1.610955380676855E-4	1.2433183850134737	9.858505031165117E-5	3.764501541081773E-8	1.3594140137179238	-1130.8771177028218	97.98238347668482	58.92914843525151	99.23550334727383	797.4276125012854	349.812033826	197.61299181676074	10	47	3	86	13	11
746670000	-46899.718666495464	-45418.06841069808	-1481.6502557973856	-45418.06841069808	246.8299309115806	0.44612471494159006	0.8100289326182534	0.03826920814178882	0.3501095839377632	0.05737547811768768	0.023096633095186687	0.040845624283343256	1.556718490791367E-4	1.2518476066623436	9.600777072882746E-5	4.558913525135584E-8	1.409251298404293	-1133.6265884286004	112.51953431884712	52.7131599912076	225.79289700715063	798.010992367951	501.94348079451805	100.37760561966039	17	40	4	73	33	3
746675000	-46891.37238642433	-45407.72935164168	-1483.643034782648	-45407.72935164168	285.2516770819444	0.44612471494159006	0.8605294524884278	0.0478008945683349	0.3363506650313211	0.05536918221672043	0.023096633095186687	0.040845624283343256	1.6267327242455463E-4	1.2654708971377941	9.685677108018907E-5	6.75855818189442E-8	1.5694034959038112	-1128.499228409966	184.86955198312728	55.4478173607241	259.5602764278896	972.1212879078522	265.1035444083133	190.3449897985847	22	38	6	72	22	10
746680000	-46894.601368454096	-45420.20767411784	-1474.3936943362596	-45420.20767411784	278.6569132638568	0.41686042605540524	0.8097383263153127	0.03808121568557358	0.3346267850149227	0.056509736233772416	0.023096633095186687	0.040845624283343256	1.688570687395304E-4	1.247545049272332	9.91102974313143E-5	6.77328457959371E-8	1.5642482535721733	-1133.9033446603266	103.7231509128063	48.206354037601244	201.40878249370994	887.3737111816099	286.63353498169386	131.3910490039952	22	39	1	82	10	16
746685000	-46856.99176149133	-45409.32166649467	-1447.6700949966587	-45409.32166649467	282.2429141950703	0.4387461038679749	0.8097383263153127	0.036122171725996535	0.33232433152695423	0.056509736233772416	0.023096633095186687	0.039547979203841364	1.678373535102576E-4	1.3757453112492897	9.915284720177766E-5	5.5917600578224795E-8	1.5562978835886483	-1126.3080832505925	153.17965019106546	57.323636467749715	178.1453988462014	904.7748120032095	246.9379194139756	97.81401793808048	23	38	1	87	13	8
746690000	-46887.06091299978	-45402.030527167786	-1485.0303858319933	-45402.030527167786	249.19169464315672	0.3932581032583092	0.7667683492390286	0.036122171725996535	0.33232433152695423	0.056509736233772416	0.02362044703528869	0.04157683056885352	1.5929272774293436E-4	1.3483558537773879	9.656702362950131E-5	1.6612649370157863E-7	2.4616330740705545	-1137.0394216907005	128.1735593211998	46.17168418241771	147.56654060094158	755.9877487170694	513.6051307024471	127.52227486676388	18	39	3	77	25	8
746695000	-46873.3853396615	-45405.39763902942	-1467.9877006320814	-45405.39763902942	219.38892844620594	0.4003397180989434	0.739857755850452	0.036122171725996535	0.3429560308125625	0.056509736233772416	0.01903245638095087	0.04157683056885352	1.6652260546284222E-4	1.2701089920856146	9.952481538686784E-5	6.891564710396302E-8	1.632331721380733	-1135.991377654933	137.79862298477633	86.64074788785443	398.23972682813115	860.5064149268618	273.3366344390997	35.91082448126041	22	37	4	87	16	4
746700000	-46837.88314541438	-45381.63876682353	-1456.244378590849	-45381.63876682353	222.0169550854713	0.4351238996782069	0.8104308804249015	0.036384597627097455	0.3429560308125625	0.056509736233772416	0.022832712330468803	0.04157683056885352	1.6774358875510476E-4	1.2471909938484178	9.97003232770647E-5	4.67063025271169E-8	1.3770057905112347	-1123.9440109297875	60.80593596979385	38.98098373189753	156.19767853966934	672.0603352542987	362.0376102263931	74.64058784631963	37	21	4	73	31	4
746705000	-46855.01422571626	-45385.22844296263	-1469.7857827536263	-45385.22844296263	227.3354213643551	0.4351238996782069	0.7875788530121606	0.032388025108796556	0.3429560308125625	0.056509736233772416	0.022832712330468803	0.04157683056885352	1.5956283626356437E-4	1.3327256565906398	9.425144398342559E-5	7.114946886964833E-8	1.666427359660246	-1124.836614856661	59.787912979015715	22.957271841293874	157.17896546433408	826.688677646949	357.44048186107574	36.9784265071762	40	19	7	78	21	5
746710000	-46873.73497104817	-45394.18380354414	-1479.551167504036	-45394.18380354414	234.65991041862043	0.41843269059513744	0.7875788530121606	0.032388025108796556	0.365033257527362	0.0587546037531272	0.022832712330468803	0.04157683056885352	1.5608440368892313E-4	1.2522268229508875	9.244015120089905E-5	7.73425088791216E-8	1.7040082141978	-1122.7435708676353	96.70242760755427	30.290614258510136	167.62869290165443	735.7124488803966	315.6025173809376	17.969903128145756	39	21	2	84	20	4
746715000	-46858.35182934247	-45394.79830033416	-1463.5535290083133	-45394.79830033416	240.83872628137388	0.4144866856053625	0.810898561758165	0.032388025108796556	0.3192487224620472	0.0587546037531272	0.022832712330468803	0.04157683056885352	1.6031308939662217E-4	1.3057213399070775	9.169026901325339E-5	4.918368524083929E-8	1.5228506937455162	-1144.0216003750265	88.8996640628523	42.07863460092526	232.09579267508823	985.1575597281806	465.7653974889503	395.89416509865373	37	21	5	69	20	18
746720000	-46863.27517174686	-45391.293536980615	-1471.981634766247	-45391.293536980615	243.65124441125695	0.4144866856053625	0.8821793355760184	0.032388025108796556	0.35360843029910627	0.05557045236721093	0.018832967801741853	0.04157683056885352	1.51197577209081E-4	1.3419039733040916	8.807375496317848E-5	9.317802359716666E-8	2.113365339924242	-1140.48741324677	79.03373235009923	46.13373778792371	543.4470508268461	858.2680107776958	466.6693046587389	35.7682407701967	38	20	14	74	19	5
746725000	-46885.11015513823	-45395.93564846199	-1489.1745066762367	-45395.93564846199	262.0120914260058	0.4469972270018845	0.8809298253115394	0.040614011235579506	0.37056964902075534	0.05587140096295708	0.020096133623694556	0.04157683056885352	1.538941629539822E-4	1.2511222817794858	8.870822147547249E-5	7.34365567723251E-8	1.71859384306425	-1144.0087064833365	52.72027910280575	57.045868260900015	384.6774459102611	877.9755351787471	373.5234280252598	71.87446702091874	23	35	4	78	25	5
746730000	-46878.33910382569	-45413.63520891005	-1464.703894915644	-45413.63520891005	276.35266462658694	0.4469972270018845	0.8977740908372345	0.04268682828341022	0.3724858388087701	0.05587140096295708	0.01956495456527088	0.04157683056885352	1.522982663209849E-4	1.3007851304865552	9.016008259595046E-5	5.976925018406472E-8	1.7079579738798503	-1140.2950113037045	88.40333421695604	59.11172020336601	216.03861599599136	704.1551490349474	333.0886080770098	50.5905028136749	14	42	1	86	24	3
746735000	-46841.646009203345	-45383.52142693819	-1458.1245822651554	-45383.52142693819	275.4858777013836	0.46806144565813845	0.9005181191471741	0.04084430018697133	0.3724858388087701	0.06254742235949814	0.019861636117369783	0.043461456436588816	1.6018724420474928E-4	1.3119356007427891	9.092923162881516E-5	5.6905567302024266E-8	1.5907483725004476	-1128.6891218245805	56.15086389997889	63.999530222784216	117.51747641683745	915.7398912672979	311.4939249356303	161.74991584714041	25	31	4	82	24	4
746740000	-46840.815525416736	-45401.30835160699	-1439.5071738097477	-45401.30835160699	279.05839101520803	0.46806144565813845	0.9258697453317191	0.040380023245841085	0.3724858388087701	0.046995999102828284	0.022890595183625566	0.04008385388077387	1.65649461293646E-4	1.3533937129976277	9.23722733118615E-5	8.067353797858788E-8	1.809393874286975	-1123.8770146547786	43.402069345135644	50.450859632905434	110.56499578947977	694.9819738594995	523.0085534677283	176.48176442235228	36	21	3	73	27	10
746745000	-46843.54848093831	-45413.28424236229	-1430.26423857602	-45413.28424236229	274.7762249101188	0.46806144565813845	0.9232396996212193	0.040380023245841085	0.343014684162311	0.05315743245080924	0.019325536819168775	0.041049633862517546	1.56405526741623E-4	1.3130947589284823	8.765295254556484E-5	3.844777501728697E-8	1.4799440560806514	-1135.398151680641	104.367481525008	43.348742415833975	133.9291028222048	763.2217080324843	459.9143643851705	221.85977306907225	13	46	2	68	22	19
746750000	-46863.06296031494	-45429.97177768119	-1433.0911826337551	-45429.97177768119	273.39043662115006	0.46806144565813845	0.9232396996212193	0.040380023245841085	0.343014684162311	0.04870032367205304	0.0256907741988367	0.045890637383352646	1.6632344772505995E-4	1.413349695631583	9.36510335614995E-5	6.221133332337243E-8	1.7487694187852545	-1139.842772211304	141.64199355426504	47.50302893555325	194.62039299533237	1115.118652027915	518.7861138390225	373.7416764678935	13	46	2	68	40	1
746755000	-46885.08619928719	-45427.00339603144	-1458.0828032557506	-45427.00339603144	291.1380793444405	0.48290709804793913	1.0875843919794965	0.03904215691284867	0.34924897700839247	0.04870032367205304	0.0241457059746065	0.037764086025034636	1.6138143926784076E-4	1.3746519210638293	9.419128565797338E-5	6.750618626645799E-8	1.66102070031357	-1133.41991348454	113.70215148966058	72.16014755459683	202.46702310331	754.4871953894329	497.92060161515644	41.69561789313856	19	39	1	59	44	8
746760000	-46864.86302367145	-45409.50155550386	-1455.3614681675867	-45409.50155550386	260.52523328903925	0.48290709804793913	1.1589609193673327	0.03904215691284867	0.34924897700839247	0.06018397624417092	0.024049931186895464	0.037764086025034636	1.7081653421835866E-4	1.3141434722751772	9.989653482341534E-5	1.9601252966669758E-7	2.493078249204231	-1130.8750547389882	24.614913916876713	53.16584458119347	121.85067451527883	873.4900119673758	697.5655467297853	227.80958844842968	2	58	1	61	39	9
746765000	-46829.605194440315	-45410.55062534247	-1419.054569097847	-45410.55062534247	270.0982526613103	0.48290709804793913	0.965588046868841	0.044374310793879906	0.34924897700839247	0.05979740220059127	0.02355359554407698	0.04254603883462922	1.5757500287319373E-4	1.3464489527357608	8.555181389024769E-5	4.4911070922167086E-8	1.6915415977291606	-1154.8143033888016	98.86854973632997	47.103064221361294	250.00462776488388	878.6341010137533	426.3001252239819	55.36466633050949	28	31	4	76	28	3
746770000	-46854.28143142769	-45418.04489993093	-1436.2365314967617	-45418.04489993093	297.7250779142327	0.4721392227795937	0.965588046868841	0.040188016812933075	0.34924897700839247	0.049180010687790626	0.02355359554407698	0.04254603883462922	1.5199257723082267E-4	1.2896368750008653	8.480042573659847E-5	6.907641354323246E-8	2.011099472505227	-1156.5413736071184	130.88573555487127	64.5362319640372	163.00475257471146	980.2158412900869	931.051622173071	375.30564148846446	34	22	4	51	29	30
746775000	-46836.01438402002	-45400.61453669749	-1435.3998473225279	-45400.61453669749	277.3100407409819	0.4721392227795937	0.965588046868841	0.040188016812933075	0.3840449468323559	0.06324199203286766	0.02223753623477657	0.04688583564489015	1.6454767807647615E-4	1.3224502542735301	8.934390551153388E-5	5.223470701209463E-8	1.658939420604678	-1146.872008333468	104.1172686104772	60.720133898372396	186.29362990497307	818.4209648280857	592.7687603884874	383.23601409345116	23	38	1	39	31	38
746780000	-46855.513036660675	-45398.688994465185	-1456.8240421954943	-45398.688994465185	292.61364182743955	0.4768001184541541	1.017431788795409	0.04345299346957955	0.3503428074595884	0.05316617011480654	0.02223753623477657	0.04688583564489015	1.665235886433598E-4	1.3676740048668645	9.051826314758054E-5	9.931722716574365E-8	1.9432255638383846	-1143.1961762754227	114.31423115021141	64.33124457585828	240.9708748150169	1020.7928338248938	1032.3880755200264	384.9438876055333	35	26	1	37	27	44
746785000	-46853.158551702254	-45408.06797876219	-1445.090572940065	-45408.06797876219	318.8378162374002	0.4768001184541541	1.017431788795409	0.0416356093042049	0.3515009606857196	0.05316617011480654	0.02223753623477657	0.0441973988246634	1.6123903445686375E-4	1.3335117620094195	8.671596656058111E-5	4.061315876034389E-8	1.4850873071478146	-1144.7837769698726	165.897280026629	58.769277435407034	387.9418842168114	892.102711661457	1051.7645370673717	315.91904127429467	8	52	3	24	39	44
746790000	-46856.07219537072	-45404.24252960943	-1451.8296657612896	-45404.24252960943	286.2054693038636	0.4768001184541541	1.017431788795409	0.0416356093042049	0.3515009606857196	0.05316617011480654	0.02223753623477657	0.0441973988246634	1.5869409650315022E-4	1.3314879198319796	8.809127383810082E-5	3.753442605590027E-8	1.474936731739766	-1152.8700854749793	284.42891470485364	55.02515788247543	287.9981252731656	1039.5281330309574	1457.9191528040592	427.3163984135911	3	55	1	35	43	33
746795000	-46843.89600071902	-45403.4345032896	-1440.461497429418	-45403.4345032896	288.6962933164754	0.48195219432124986	1.017431788795409	0.04166767247426351	0.3515009606857196	0.05316617011480654	0.023145760776530033	0.0441973988246634	1.5251206560191403E-4	1.2368040255650645	8.651931321519245E-5	3.627308781362911E-8	1.4870789090106011	-1144.5032869224003	165.22824275283804	68.08564375502583	191.71550018819138	1146.5140225139655	903.774287221295	304.0602562063222	4	55	2	25	63	21
746800000	-46881.0552763162	-45408.30779609561	-1472.7474802205877	-45408.30779609561	268.8361091520736	0.47526828471400806	1.017431788795409	0.04166767247426351	0.34070910317552794	0.05316617011480654	0.02343968857939637	0.0441973988246634	1.5287073903716102E-4	1.2819408517223834	8.555229857563357E-5	4.513936095151147E-8	1.5329285360086589	-1151.710947848693	163.06928490866133	59.72566619072616	198.98175796803312	955.1219389330495	942.955771982759	432.43874565943315	8	53	2	16	59	32
746805000	-46832.082405426234	-45399.299055609314	-1432.7833498169168	-45399.299055609314	309.23460062232783	0.47526828471400806	1.017431788795409	0.03827251458537804	0.35289710798026164	0.05316617011480654	0.031498003083100086	0.04307462272139046	1.5570268764066538E-4	1.3616720588455768	8.274606959928145E-5	4.1756396607228736E-8	1.6248654334282149	-1150.8605398457507	56.6781918179579	75.53703909444862	412.02111956362717	1090.193091460897	983.6075999749702	139.30090626792398	17	43	1	37	56	16
746810000	-46884.89209175145	-45430.84355918919	-1454.0485325622576	-45430.84355918919	287.8821093068701	0.4397264898595252	0.900986778871235	0.034935694949804974	0.35289710798026164	0.05316617011480654	0.025728513562685115	0.047358425304591174	1.6462655460288274E-4	1.3204320879986635	8.385207152994092E-5	3.442560569457036E-8	1.3415872761873582	-1150.0268118845804	59.77185261952951	99.99686208442925	611.6465727247074	993.9577125896775	876.5543888437804	413.5587889271546	59	2	8	33	50	18
746815000	-46842.33472379344	-45393.748882637294	-1448.5858411561487	-45393.748882637294	262.9532069041953	0.4455354486212348	0.900986778871235	0.034935694949804974	0.3616284563496493	0.05316617011480654	0.022212410967448387	0.04076114793140773	1.6000397321184817E-4	1.382627032248964	8.264666781390951E-5	3.789985041081756E-8	1.4690458817689138	-1154.1581853188925	69.49393872197714	451.28943812999813	1426.6407387178565	970.3900833431234	1025.7617177661677	583.8304886885394	59	7	15	26	45	18
746820000	-46859.17424532384	-45401.47496375749	-1457.6992815663436	-45401.47496375749	268.1587346105674	0.46686775048740503	0.900986778871235	0.034935694949804974	0.3616284563496493	0.05316617011480654	0.022212410967448387	0.043855349585397434	1.5926454964490291E-4	1.3979327353356978	8.356332782715564E-5	5.009360075488931E-8	1.593023521033004	-1138.7923730749508	49.401383628305915	408.2002439480645	982.6922729353333	905.9470427158554	434.95895079321934	223.83011065271438	60	1	28	61	8	12
746825000	-46899.32479802977	-45435.4628463108	-1463.8619517189643	-45435.4628463108	262.69819245623637	0.46038949931187967	0.9704162414473076	0.034935694949804974	0.3265051885933053	0.05316617011480654	0.023275121695206354	0.036246708877370575	1.6341696305553882E-4	1.3982669758065216	8.399521992246933E-5	1.4181314581840426E-7	2.337782443672024	-1144.1391891688934	47.65202826971171	162.05127554471363	1309.239126334207	1451.4969875748936	484.18540656793033	159.71067778555098	60	1	31	41	19	18
746830000	-46869.14854384576	-45421.86910407415	-1447.2794397716114	-45421.86910407415	279.8697985670805	0.46038949931187967	0.9418199462069942	0.038088860620336853	0.357769399864996	0.05316617011480654	0.024990428084240342	0.042462606168786034	1.7096555640255638E-4	1.3804982349235322	8.326497195883577E-5	9.370711115757898E-7	5.079826950718781	-1151.3889084189327	62.41172534127744	269.32136789096614	1079.5287884151248	1167.163505027137	873.6300169213542	177.70096966746135	56	3	23	39	29	20
746835000	-46851.62676665632	-45420.56300117801	-1431.0637654783138	-45420.56300117801	258.9620729260014	0.46103835127442766	0.8951643127689753	0.03568964544894792	0.36993054018910726	0.05316617011480654	0.024990428084240342	0.042462606168786034	1.690935896086659E-4	1.3838275511388873	8.224737902276975E-5	7.011076056726874E-8	1.8643928250588517	-1148.2099350422748	51.06252701912395	131.60094410852074	954.2594642117297	1274.43217639548	753.7394754834712	144.5004000179264	53	6	45	24	23	19
746840000	-46859.879153065696	-45421.211823738915	-1438.6673293267843	-45421.211823738915	283.79597098854157	0.4340330369124099	0.8951643127689753	0.04085728044774342	0.36993054018910726	0.05316617011480654	0.020705531696901154	0.042462606168786034	1.7245017562761634E-4	1.3181650733093233	8.232672353357714E-5	4.9438778104811644E-8	1.5491789034341952	-1142.9692370795997	54.84583946486184	336.0190756679112	994.4685809715965	1356.4577047218013	1391.4967120707402	167.51615992278298	57	3	42	5	41	22
746845000	-46875.17625267821	-45422.53038426935	-1452.6458684088648	-45422.53038426935	286.5598881657616	0.4413266177354165	0.8965838698981133	0.03999171505183851	0.3262916692149673	0.05316617011480654	0.020705531696901154	0.042462606168786034	1.73685871712776E-4	1.3444334265816213	8.610293495160894E-5	7.792608912118324E-8	1.700380485324367	-1142.9669550567678	61.650668015424095	180.5611296346474	398.71361186979897	602.0723536363502	1557.137974055438	195.69501159479876	53	14	16	25	40	22
746850000	-46893.450858102515	-45426.243191828566	-1467.20766627395	-45426.243191828566	292.0961948510587	0.4293607064483511	0.7998750996310409	0.03999171505183851	0.3262916692149673	0.06210015398438507	0.02181627364607107	0.03788512041976146	1.6614270135631136E-4	1.3172854689267623	7.856678367641001E-5	5.2973337510857123E-8	1.5742154052445148	-1161.3888595440585	62.78008977136495	66.93082245210172	150.55721528493297	614.3202726358784	1257.8328987304212	230.5549470947888	37	18	5	21	66	23
746855000	-46901.19109579681	-45428.63530474148	-1472.5557910553246	-45428.63530474148	298.53672399633626	0.4582597499646159	0.7998750996310409	0.03853885319635041	0.3870768489974391	0.06210015398438507	0.017734308837235584	0.043713539963390884	1.5491750489617394E-4	1.3784507697628259	8.112793702409602E-5	1.6619407614662826E-7	2.559160326782963	-1152.3681036242233	70.34266468853885	53.36811855388212	215.51909039399175	688.6572775343559	957.8970552927362	280.7522259803468	22	36	1	20	68	23
746860000	-46896.802881227064	-45416.15425237855	-1480.64862884852	-45416.15425237855	318.43885394740977	0.43018207647795137	0.7998750996310409	0.03853885319635041	0.3544170510457013	0.06210015398438507	0.02362570943436438	0.03908426118457943	1.4867949439336615E-4	1.2447701186430409	7.67501753437313E-5	5.3225852909839814E-8	1.6768303933385607	-1161.9483174780319	79.2480839004027	81.32213718608999	300.2593517018828	735.391685618077	1146.8777631523255	380.53483045258713	27	32	1	22	74	14
746865000	-46906.64277009704	-45419.011390057254	-1487.6313800397834	-45419.011390057254	334.42365516260935	0.42036520411769157	0.7998750996310409	0.04179884637720414	0.3668035018704399	0.06008886336001553	0.02362570943436438	0.04781380872611309	1.4959597458594133E-4	1.2811894419188576	7.694581307071734E-5	3.495624508428401E-8	1.3874057717168127	-1159.5744887388062	26.533006152989785	75.63517550619876	341.25206809802756	513.956502911432	1007.8633969943537	442.70227980702606	5	51	7	14	66	27
746870000	-46893.69889470996	-45424.5298581984	-1469.169036511559	-45424.5298581984	302.5372661994479	0.42367487497607625	0.8639008896251612	0.04179884637720414	0.35944596459885564	0.06008886336001553	0.01895868693817156	0.04859783651809422	1.4831941719752756E-4	1.2264549263426474	7.530821004023369E-5	3.10088632060096E-8	1.4332062372726397	-1175.624507155122	85.06701035158623	77.88721737118425	189.85710077111872	428.2523472663224	1429.510218440438	653.8374299069092	24	28	5	28	51	34
746875000	-46844.861181642795	-45397.85996489574	-1447.0012167470525	-45397.85996489574	279.952265334882	0.42367487497607625	0.8639008896251612	0.04179884637720414	0.36385957694458926	0.06008886336001553	0.01895868693817156	0.04859783651809422	1.557635812605709E-4	1.3029734021101809	7.673271464975773E-5	5.343050895228531E-8	1.7929557980500759	-1166.7385380947821	54.034419563715105	73.45102764892484	214.17130523472983	689.6417419367135	1719.3982878090585	358.8654581310287	4	54	3	22	59	28
746880000	-46852.37445965721	-45411.58730978625	-1440.7871498709549	-45411.58730978625	284.9338180715695	0.43852727704938865	0.8639008896251612	0.04179884637720414	0.36385957694458926	0.05070444768394935	0.01895868693817156	0.036670843231445746	1.6754973243421405E-4	1.3471452545939604	8.019040861381812E-5	8.193822246570585E-8	1.999521005879327	-1158.4790886481835	63.46225325094607	63.64761864397137	177.29254144477997	598.2608585339631	1244.244275477082	218.14405341966557	6	55	1	21	63	24
746885000	-46849.15401103771	-45402.663988768145	-1446.490022269562	-45402.663988768145	277.57779428613617	0.4405209293149867	0.7683673943660173	0.03663068433370939	0.3512276301693848	0.05573281451991908	0.01895868693817156	0.036670843231445746	1.6620766390708954E-4	1.290088045465571	7.835847928678055E-5	3.075158613917972E-8	1.339715728833295	-1158.2769035622784	52.333633716079405	91.88070067083918	654.6420678835043	1000.5291046748473	1460.1508961108027	200.19978607815727	20	39	22	9	55	25
746890000	-46835.09812900859	-45393.88575516955	-1441.2123738390442	-45393.88575516955	281.64799752612504	0.4657491557956689	0.9885651052756855	0.038789947791702764	0.3512276301693848	0.055751699836779176	0.01895868693817156	0.036670843231445746	1.6550983328234573E-4	1.3412212839305233	7.75187549449994E-5	3.680160632043954E-8	1.4547448798873959	-1155.0304126942658	62.57156246812912	67.51007810146912	507.9923614444073	370.84182088389434	1303.8357587666176	220.01598792470642	15	44	19	5	57	30
746895000	-46874.791506671674	-45426.98678091078	-1447.804725760893	-45426.98678091078	258.5870009880429	0.45153876882672406	0.9885651052756855	0.030467992901478377	0.3512276301693848	0.053223024294395134	0.018336375672901997	0.036670843231445746	1.6833429425676454E-4	1.423911505750048	8.117828358050123E-5	1.3283896902535012E-7	2.306854543317485	-1162.747615259904	43.55520622002622	72.5972643351667	66.37153049870928	460.11476995818225	1143.9763694969265	284.2421548169073	22	22	14	19	63	30
746900000	-46847.60580635412	-45417.671399382074	-1429.9344069720485	-45417.671399382074	239.03632490393613	0.4906801444615527	1.172425297719441	0.039297546551569494	0.3512276301693848	0.053223024294395134	0.018336375672901997	0.03681834147284197	1.6973494006532525E-4	1.456781768147387	8.161159524958827E-5	9.692076967193561E-8	2.059469635960296	-1152.7303375148786	69.54345439130995	113.12228839379715	44.271724314370374	293.3984479443782	1512.2050930771954	336.53989067321265	44	8	7	19	62	30
746905000	-46852.12374716703	-45406.10601960821	-1446.0177275588246	-45406.10601960821	287.50462712294456	0.4906801444615527	1.172425297719441	0.039297546551569494	0.3512276301693848	0.053223024294395134	0.018336375672901997	0.04779405469849435	1.6246564173346705E-4	1.3229845190588954	8.24222889481009E-5	7.452393574477822E-8	1.9375320253983517	-1156.373664742229	95.15655920983123	218.62955446588222	372.9070718164217	420.7007314985397	1342.5668304136277	321.07756538337685	55	3	9	14	60	29
746910000	-46876.148358934464	-45413.08721781159	-1463.0611411228756	-45413.08721781159	353.3938020322936	0.4906801444615527	1.0724110007517806	0.03740906943447605	0.3362824025333334	0.053223024294395134	0.023071501315215456	0.04779405469849435	1.5870461030651514E-4	1.3964916018693139	7.797465291301557E-5	9.42461363728626E-8	2.1665837459836195	-1164.6129612980158	78.84561323636585	84.65212478373813	198.96368343673964	231.32196898529708	1087.9640254851204	286.6804170549536	60	1	1	9	71	28
746915000	-46880.84396667866	-45411.16396444015	-1469.6800022385069	-45411.16396444015	308.31105573427385	0.4970995558963111	1.1789932683022606	0.03740906943447605	0.374408781076136	0.05194855868376781	0.020374147743163578	0.042068415179896984	1.6241759955300296E-4	1.4328213155939533	7.856264502286079E-5	9.728172651839442E-8	1.950887008045489	-1144.4224329769452	73.02648917695402	150.95547318541918	492.3165489065355	376.0347019897536	1157.1177663752342	325.349643985747	58	4	3	13	73	19
746920000	-46851.71094743549	-45396.60415118099	-1455.1067962544992	-45396.60415118099	291.7043093874872	0.4970995558963111	1.2309502846983018	0.03864731254242017	0.374408781076136	0.06030145991163733	0.021620105376658056	0.042068415179896984	1.6028755263007777E-4	1.330409028825876	7.965164484049029E-5	6.583625721029406E-8	1.7466838309373836	-1135.3924279252562	101.66682152094769	72.56909841718824	251.7739369778516	373.4921308614688	1500.6383816511893	243.32572306054118	48	15	12	9	63	23
746925000	-46859.53987411043	-45393.765593571865	-1465.7742805385612	-45393.765593571865	366.0545546696839	0.4970995558963111	1.184045928664469	0.03864731254242017	0.349974103660548	0.04919841911387314	0.021620105376658056	0.042068415179896984	1.586694536098193E-4	1.3341796042329583	7.354793510916311E-5	6.193911200396027E-8	1.7262000394940895	-1149.8220291688915	74.58213235560258	32.63550669319659	69.87124973944202	517.2173906067976	1235.2867272280555	449.50835595412445	51	10	2	15	66	26
746930000	-46870.688036226435	-45408.935978050504	-1461.7520581759295	-45408.935978050504	347.4198735321345	0.4945331958014618	1.184045928664469	0.03864731254242017	0.349974103660548	0.05623796459688808	0.021620105376658056	0.0346176198056488	1.5109609688736462E-4	1.3973807900533128	7.262257595389109E-5	6.553827150731543E-8	1.819907542719866	-1151.2735475093962	127.29576572042198	56.98923166925371	168.43695496830816	455.83745960538715	1274.9850951080828	189.76104510912447	42	13	16	7	69	23
746935000	-46858.74264674603	-45396.71041918494	-1462.032227561089	-45396.71041918494	333.51997198976534	0.4945331958014618	1.1416684457330035	0.03864731254242017	0.349974103660548	0.05623796459688808	0.021620105376658056	0.041383115509652214	1.5053607165450668E-4	1.2786681864340859	7.43543458678997E-5	3.846262786535994E-8	1.5143652485034735	-1149.6565193438757	118.042824708579	37.73001485783442	162.45754044349658	402.72473446730055	981.788624282687	317.9861257522355	38	19	11	7	72	23
746940000	-46861.00318985846	-45391.55212974068	-1469.451060117774	-45391.55212974068	360.6113505058087	0.4945331958014618	1.103880269777021	0.04029942812258196	0.349974103660548	0.05672235658998381	0.024402296657562605	0.04624241509055686	1.4568780440158522E-4	1.2962099449165538	7.303112542237473E-5	6.607605543814737E-8	1.8173833521500653	-1136.2516009552103	81.87253690839874	9.936661609334132	22.3112147417348	189.37661240977013	1072.107177253789	188.754683019239	45	9	4	13	75	24
746945000	-46867.12529255998	-45399.2736651434	-1467.8516274165727	-45399.2736651434	368.6207472775196	0.4945331958014618	1.1964811737267735	0.03826893751986056	0.36126797160875035	0.05672235658998381	0.022007906854441605	0.04246951811208301	1.5132348379954318E-4	1.3211423967484033	7.418990799727821E-5	6.47666259446772E-8	1.8466061796478348	-1152.4065434425452	95.68815809457769	21.647660533235793	53.533947556610244	289.6343148475138	1069.0421321041956	146.7225020445202	44	14	2	10	81	19
746950000	-46912.542816308145	-45411.260757585216	-1501.2820587229307	-45411.260757585216	267.2437816042488	0.4702362882479998	1.052258056455146	0.03821382932152214	0.37441595745984646	0.049246111912687685	0.018306968480373078	0.04677258913534011	1.5052264118583586E-4	1.2444458501270075	7.97553586741259E-5	1.0016290909112326E-7	1.930881522653581	-1143.7839710744029	75.64281977062114	61.44849879432968	184.1144170080016	346.48117432054823	1166.8153741115589	208.29271661171893	39	22	7	2	81	19
746955000	-46884.994505210016	-45402.066334340816	-1482.9281708692	-45402.066334340816	260.1760453419879	0.4805124690539382	1.052258056455146	0.043181660159366274	0.3368158823990949	0.049246111912687685	0.0219149248178098	0.04677258913534011	1.4755713983085123E-4	1.282704062444679	7.982583000325337E-5	4.522878108684952E-8	1.5467611681228255	-1152.1613353284679	98.74116104870988	75.61361830608685	340.47680992075334	773.6100123044305	1221.877134895671	145.88869134534048	46	12	10	17	65	20
746960000	-46867.147559821795	-45386.53307421952	-1480.6144856022759	-45386.53307421952	255.6630630624806	0.4805124690539382	1.0868308886262046	0.043181660159366274	0.36040377954451114	0.058168235498878416	0.0219149248178098	0.04914346723401971	1.54996159334529E-4	1.2911704242111275	8.277352284222783E-5	4.915517792689408E-8	1.560534681322617	-1155.7469610401356	70.86205496668912	124.17217273541841	531.4868897256	1372.967929310058	835.6941389780973	127.3202528648739	49	19	12	11	60	19
746965000	-46889.833793158374	-45399.065871243074	-1490.7679219153001	-45399.065871243074	251.70368122764728	0.4805124690539382	1.0663709947802043	0.043181660159366274	0.3757616316331401	0.05585188471760501	0.0219149248178098	0.05115575886864436	1.5819095639988046E-4	1.2605419341657196	8.206164358717376E-5	6.174702551327951E-8	1.6668531396688946	-1157.1095123324772	96.91596065882234	388.2816800865947	717.8576002186517	1397.6582627705618	1158.3128807151745	503.3707602486738	69	3	7	12	54	25
746970000	-46869.606329031114	-45399.68427225495	-1469.9220567761647	-45399.68427225495	236.14843087699603	0.4495178871410655	0.9460810300045114	0.04095525656778654	0.3757616316331401	0.05695645801138964	0.0219149248178098	0.05115575886864436	1.518213032834799E-4	1.2844753389061545	7.949140573472643E-5	3.622987285330143E-8	1.477091384634021	-1162.7675196861157	74.22080143176575	130.55105718651816	234.4589675686408	1090.4543502900071	1561.5645223671918	274.3867853193202	58	10	4	20	63	15
746975000	-46853.69765206752	-45412.21138575021	-1441.4862663173112	-45412.21138575021	272.5161361603888	0.44249167887092095	0.9460810300045114	0.03414380478534863	0.3757616316331401	0.05695645801138964	0.020864034213442833	0.04654430701259148	1.5238553777512792E-4	1.245489971199903	7.45165235182064E-5	4.344489249546893E-8	1.619001391655868	-1153.2834063356722	64.81982053201858	104.86549408677449	404.06915324165124	889.3297163093165	1489.6283620107872	255.2252855058827	50	11	7	11	65	26
746980000	-46887.546042274844	-45414.6873390102	-1472.8587032646449	-45414.6873390102	259.1988550565953	0.41982370190583124	0.7937407232640726	0.0413891956581575	0.3757616316331401	0.06285344307496396	0.020864034213442833	0.04654430701259148	1.6003275548273657E-4	1.3424997496943027	7.917837857340745E-5	1.4187996232390311E-7	2.326236869979361	-1155.3082278485213	62.290648341534755	56.05261220373522	206.27631989631743	388.07665160750764	1444.8375001075983	305.0110641205146	51	6	9	8	79	17
746985000	-46859.13318384125	-45403.35296275019	-1455.7802210910618	-45403.35296275019	257.670863822931	0.4314736144652254	0.7947112632340477	0.0413891956581575	0.3524645636907995	0.05157986377149878	0.0201680792277425	0.04608692672055992	1.591152888973776E-4	1.2684551237293888	7.975213621767503E-5	8.973620836441875E-8	1.985859910445176	-1150.3468443503693	57.846567139344245	128.05601664213785	130.12755747449614	276.8831989136996	1064.8970939267895	253.7727459631169	59	9	1	1	78	22
746990000	-46857.19384782321	-45409.1996063912	-1447.9942414320071	-45409.1996063912	264.2723401699688	0.4314736144652254	0.7947112632340477	0.044519963631928096	0.3524645636907995	0.05157986377149878	0.019077752109690673	0.04608692672055992	1.522300221999528E-4	1.3944545254855714	7.26007551225239E-5	4.705315690120743E-8	1.5853092064422378	-1147.5706127846745	52.60447812612258	117.28016165064648	434.32944919985067	898.3340297828717	1934.2014881516907	179.56415928867523	55	14	4	14	57	26
746995000	-46861.163445142665	-45387.77565912141	-1473.3877860212554	-45387.77565912141	242.60143806045116	0.460274820326437	1.0321666193867467	0.035473002759764435	0.3491343321361692	0.05157986377149878	0.021858259168955403	0.0442159315632237	1.584069814620791E-4	1.3369343400117926	7.843679700252954E-5	1.4939418034353926E-7	2.3844203280029257	-1152.2870202935658	55.26519641121504	111.75868661693441	465.8809779290971	1317.0389376810006	1336.0545304154668	181.70738449944326	44	20	11	2	69	24
747000000	-46835.671607264085	-45401.98161012966	-1433.6899971344264	-45401.98161012966	239.57847776349317	0.460274820326437	1.0321666193867467	0.035473002759764435	0.34034818536882133	0.05157986377149878	0.018846168696690098	0.0442159315632237	1.6664449608703064E-4	1.3580454635172738	7.902523269352452E-5	7.633986543051365E-8	1.8303612683755497	-1142.292363333011	97.78962007200059	50.53617470238614	199.3644931812732	505.4363047947267	1313.6251347771756	129.37694891697598	29	30	12	2	74	23
747005000	-46860.81118331272	-45405.387129335824	-1455.4240539768964	-45405.387129335824	228.9884189942211	0.45702362816343267	1.0140413960049823	0.035473002759764435	0.3505582448700504	0.0497829704112375	0.018846168696690098	0.0442159315632237	1.657498654072458E-4	1.3298394310871209	7.808339789182569E-5	8.216094664390925E-8	1.8424049895923789	-1154.156197286155	56.938191305759226	177.8951429798164	398.41358850386007	456.7790558151867	1527.0927934134504	308.7890163771388	60	9	2	2	72	25
747010000	-46853.30272465545	-45399.52435159501	-1453.7783730604326	-45399.52435159501	246.9037696836846	0.42489258869977314	0.9039131109670161	0.035473002759764435	0.3505582448700504	0.0497829704112375	0.023642388302238852	0.03975778879650787	1.6309461641208137E-4	1.3549970851636024	7.88717502566826E-5	7.302041933484652E-8	1.819165404312277	-1156.3540937023406	59.56644188444936	182.02810136952908	315.7305312582955	600.5930628239014	1258.8040958194547	176.01386206554932	54	5	18	8	60	25
747015000	-46836.10838573068	-45405.94330146151	-1430.1650842691668	-45405.94330146151	267.8892524208782	0.4625323622300398	0.9039131109670161	0.035473002759764435	0.3505582448700504	0.0497829704112375	0.023642388302238852	0.04208392045424199	1.6803163465785285E-4	1.3678245775579219	7.750379552318564E-5	6.125903836638055E-8	1.7934766611249828	-1152.0059045425228	85.64832657699233	364.9679098756143	420.3413971150084	1900.1910906549085	1534.522023492374	203.1047668326556	57	7	17	2	64	23
747020000	-46856.81575534007	-45418.19430886555	-1438.621446474515	-45418.19430886555	271.90363392246053	0.4625323622300398	0.9594316363816067	0.04461659087103079	0.35457102339343255	0.0497829704112375	0.024563457561191323	0.0351654721145602	1.6138120502417707E-4	1.3686959454927037	7.781277705033619E-5	6.767581505504266E-8	1.813964357323159	-1143.1429424377268	55.85120953855876	176.0671499221528	413.82428828057476	1010.054794992769	1422.0703096544773	149.96874496832578	57	3	23	3	59	25
747025000	-46873.59710290955	-45396.279177410164	-1477.3179254993881	-45396.279177410164	266.9001095053881	0.4625323622300398	0.948581945412421	0.04031860817426367	0.32861772349217355	0.0497829704112375	0.015744950984326996	0.041502525357777424	1.6173388645687162E-4	1.3929996209220734	8.164640702407434E-5	8.194943664989578E-8	1.741823075824235	-1138.1954768892501	57.902870058792935	285.5966891454968	493.054009184474	1230.2070914384065	1282.0048863013487	185.9118516010692	56	16	9	14	54	21
747030000	-46842.49770273046	-45403.91170129144	-1438.5860014390228	-45403.91170129144	253.93623748633829	0.4625323622300398	0.948581945412421	0.038739402801358104	0.34165726193206186	0.0497829704112375	0.022193423424084577	0.041502525357777424	1.571756447789415E-4	1.3790626837283622	7.950496842313154E-5	6.347752032223116E-8	1.7207143395462572	-1127.4490794563276	49.58950797803657	108.26469254985798	589.8857173314835	1455.0530191424125	1548.6425055280677	106.08987014758335	53	8	50	13	24	22
747035000	-46885.234017350485	-45412.599087791335	-1472.6349295591529	-45412.599087791335	254.406905227929	0.47435837688248134	0.948581945412421	0.038739402801358104	0.36731593901616477	0.05990741441377647	0.020587757895558792	0.0421619855035325	1.549975262539447E-4	1.5222890761686956	7.666923620025054E-5	1.1335574667448097E-7	2.054429081141803	-1127.6319773364303	63.95874374970671	45.18671132465261	535.5238314101726	1722.5133060645535	1662.7303978160994	309.8440120557556	32	28	53	23	8	26
747040000	-46905.40821598263	-45423.18150190431	-1482.2267140783154	-45423.18150190431	284.4694631845473	0.4273331386718986	0.8179852035416769	0.034159346823550436	0.3252259980002076	0.05990741441377647	0.021077991283200426	0.0421619855035325	1.5739393262649527E-4	1.3325435081203818	7.821369165522476E-5	1.1570156838832998E-7	2.033335750217416	-1140.183034341283	54.228643889455256	174.30083259898035	669.8261183503944	2283.8097031543375	1196.8421750021957	201.04275101083405	49	10	54	13	25	19
747045000	-46872.61320727484	-45406.865761230256	-1465.7474460445821	-45406.865761230256	303.3214305216392	0.4457278668309609	0.8711712439113195	0.03690702515390747	0.35837732113869675	0.05990741441377647	0.01968039347885179	0.040353474514821304	1.5664991739625418E-4	1.4257656089444393	7.672415591315265E-5	1.0606050048805216E-7	2.070475532404474	-1147.4940949920237	61.166644401357416	229.96994290823628	614.3559810575139	1921.2453406951445	1883.6252340088752	304.6757939865884	58	2	48	2	41	19
747050000	-46829.84123489754	-45386.72979780429	-1443.1114370932519	-45386.72979780429	296.6220486020525	0.4457278668309609	0.8711712439113195	0.03628481000799071	0.35837732113869675	0.05990741441377647	0.01968039347885179	0.040663848125833235	1.53013083375602E-4	1.4678601024454219	7.29142513036847E-5	5.723159946985948E-8	1.8076548708742506	-1156.3801359605513	58.32444815148595	485.2924140443298	947.846333158563	997.7348474975119	1102.081194118223	266.4269555866729	57	21	1	3	69	19
747055000	-46855.90028457303	-45394.918099166185	-1460.9821854068452	-45394.918099166185	388.1057803801548	0.45499874559100173	0.8711712439113195	0.0391961754284441	0.3528161653851736	0.05990741441377647	0.01968039347885179	0.040663848125833235	1.6234171407442297E-4	1.4198857456018013	7.20812311291191E-5	6.977632966695686E-8	1.8127562039986695	-1167.2359218667518	61.92011650420266	287.3212886371908	1006.7103494734514	928.7841225629862	1357.7238698081167	372.0470767545274	56	3	25	12	50	24
747060000	-46828.29714429983	-45386.57773352825	-1441.7194107715827	-45386.57773352825	425.5347067181681	0.45499874559100173	0.8711712439113195	0.042298224680423074	0.3588941835228726	0.05990741441377647	0.01968039347885179	0.043157629947548015	1.5835058973449634E-4	1.3896444084301427	6.861188998507995E-5	6.261121993413197E-8	1.8486979384482085	-1162.5102246651434	48.7632711382789	77.10071813395848	252.84212411546324	746.5352526120075	1214.9700993991282	367.3257749685671	52	6	2	30	62	18
747065000	-46869.98681718553	-45391.11496220638	-1478.871854979143	-45391.11496220638	405.9229541065549	0.44694941546083927	0.9150587264580793	0.042298224680423074	0.3743441103926749	0.0571489126066622	0.018392842517017668	0.04385082663177428	1.5288454230061497E-4	1.3332915671653571	7.073916894967473E-5	6.636882346921607E-8	1.7955886919464292	-1171.580692936491	72.693923949615	75.50244038824422	195.2925125689695	1127.8698291550313	1183.288337343871	200.64148406872334	39	18	3	29	62	19
747070000	-46874.72016085007	-45387.80120983013	-1486.9189510199385	-45387.80120983013	402.64154709438026	0.44694941546083927	0.9150587264580793	0.042298224680423074	0.3594700512112952	0.0571489126066622	0.018392842517017668	0.03846762579552538	1.4642321616846436E-4	1.3422741130239908	7.031278224007052E-5	6.398674691086517E-8	1.8167147933198189	-1166.802492963291	74.16204635709681	73.66712905111557	321.2635723198428	1680.9664066744513	1326.3994286060122	203.59385145156818	43	13	15	23	54	22
747075000	-46834.39989593861	-45365.114679576414	-1469.2852163621917	-45365.114679576414	398.76350998742913	0.44820397404682	0.9150587264580793	0.036888488483316766	0.3594700512112952	0.0571489126066622	0.022009274609463746	0.04196478105489731	1.484427975589039E-4	1.326985398657365	7.236005778869399E-5	6.112375280093702E-8	1.767665208285205	-1154.4610733909224	54.27770542440505	136.28871860533673	338.62180854559256	433.4397300047558	1261.4907629848663	324.61303167309654	51	3	8	9	76	23
747080000	-46896.75134437853	-45401.535453797136	-1495.2158905813938	-45401.535453797136	373.22214689113963	0.44820397404682	0.8446246184471835	0.036888488483316766	0.35152128271412114	0.05737861626372103	0.022009274609463746	0.04196478105489731	1.4542862744886052E-4	1.3395007967134527	7.138603709206759E-5	5.7566577245212626E-8	1.6838811976603878	-1158.5034851935288	46.71685336853994	343.5685018510938	270.7008994872156	870.1308197582424	1475.774733565681	282.36535250609745	57	1	13	10	68	21
747085000	-46885.575004453756	-45412.863369041654	-1472.7116354121029	-45412.863369041654	378.95785367257025	0.44820397404682	0.8446246184471835	0.036888488483316766	0.35276527764097676	0.05737861626372103	0.022009274609463746	0.04196478105489731	1.4836313809526498E-4	1.423549157658558	6.944102346326509E-5	1.0697428629506327E-7	2.186717838780329	-1164.7971935794405	75.1739002813897	45.71830363329476	79.23747272205618	263.86599164890936	1149.993728292984	359.45852409426203	30	22	10	10	72	26
747090000	-46865.36053436212	-45392.87104790649	-1472.4894864556243	-45392.87104790649	354.22562709286376	0.42019438368325285	0.8107714369506487	0.037266505093957854	0.3525039473070466	0.05737861626372103	0.01880279651719089	0.04196478105489731	1.4328604607445305E-4	1.3340725465372152	7.364210703363575E-5	6.290337063674763E-8	1.7961759133382966	-1158.0276259827483	79.08404735998158	53.271678597018905	120.95448398639057	290.64169264173205	898.5658864319736	470.4766614347193	18	39	3	7	77	26
747095000	-46879.09545933663	-45387.9021309945	-1491.1933283421333	-45387.9021309945	394.04300566356284	0.43256566101253935	0.8107714369506487	0.037266505093957854	0.3525039473070466	0.060551802063195215	0.02281143371578185	0.04196478105489731	1.4326965855161988E-4	1.3088937921556905	7.280158354717264E-5	7.034174363053564E-8	1.8407314247266973	-1160.905296685521	69.81362762597628	59.30357534939075	197.36247153737514	452.53655045081524	1170.5290881934968	178.51330101339946	43	10	6	21	76	14
747100000	-46859.699955007745	-45386.18420745184	-1473.5157475559051	-45386.18420745184	415.476379163194	0.43256566101253935	0.882810246115629	0.037266505093957854	0.37713951726680917	0.060551802063195215	0.02281143371578185	0.04080678797914081	1.4794584921674008E-4	1.3541742606902052	7.477038562845569E-5	5.292584422236802E-8	1.6933729502830388	-1158.7692356325165	71.23891194681478	36.50966103252612	97.34696961642686	436.9692306602525	1141.5736127326606	144.05848668989805	44	9	4	23	74	16
747105000	-46910.37251115057	-45399.55897196953	-1510.8135391810438	-45399.55897196953	401.05306945439276	0.43256566101253935	0.882810246115629	0.037266505093957854	0.35882925624628287	0.060551802063195215	0.02281143371578185	0.04123237019449629	1.3628442240715903E-4	1.3341929016601164	7.466123868116623E-5	3.435286531171958E-8	1.4018451418511337	-1158.8804894834727	85.24289290478293	63.324891043178155	160.43513979814628	465.65659722325654	1128.199885601337	340.6827154855374	40	18	1	23	65	23
747110000	-46921.906258837946	-45403.35457387918	-1518.5516849587684	-45403.35457387918	282.4875423212581	0.4190027207394258	0.882810246115629	0.03805647690264313	0.35882925624628287	0.060551802063195215	0.021454426549466575	0.04123237019449629	1.3755448462119633E-4	1.3060577226856112	8.178642576702737E-5	6.708508072355298E-8	1.7691279595946763	-1149.8964646260006	81.09488810109453	38.323072851925915	80.17886699076249	549.22282189612	937.7378819234368	304.0117816614941	40	13	4	20	69	24
747115000	-46903.268723977504	-45387.54721626742	-1515.721507710088	-45387.54721626742	272.7366781330995	0.42568337748809104	0.8857974226305597	0.03805647690264313	0.35882925624628287	0.060551802063195215	0.022849064741537112	0.04123237019449629	1.4408935556969746E-4	1.253101093757504	8.74370201060922E-5	1.1030072754864573E-7	2.1311099466321113	-1158.409625430304	60.453849409927315	159.16108632683734	524.4139555133004	1290.0427065275437	1015.9389740914755	410.45206508806206	56	5	16	27	39	27
747120000	-46895.12579545776	-45398.76958922525	-1496.3562062325072	-45398.76958922525	251.08106451896472	0.42568337748809104	0.8314361582894872	0.03805647690264313	0.35882925624628287	0.052209048133374486	0.022849064741537112	0.04051685341098958	1.3953614060154394E-4	1.2644190568238995	8.495324343911962E-5	4.918352868826883E-8	1.6178433461300625	-1153.3931824378083	66.5229203566313	260.3284151941116	978.8690606960826	798.1816553045817	992.5483887647722	124.91398387068168	56	2	7	47	43	15
747125000	-46885.126509128204	-45396.25195318711	-1488.8745559410931	-45396.25195318711	273.2155138498452	0.454150616635307	0.857039949659015	0.03805647690264313	0.32477835859065757	0.05166204828546153	0.022849064741537112	0.03422434315747803	1.428700856932489E-4	1.1919124341522054	8.407699113681287E-5	3.18889527317501E-8	1.3600887721372394	-1155.5517400083907	69.18321677762705	255.31702499255059	1260.0722650025061	742.0397270373869	929.5148644382242	171.59708194864987	57	5	26	28	37	17
747130000	-46880.33321036164	-45400.55370011914	-1479.779510242502	-45400.55370011914	255.66315633166985	0.41730489862735287	0.8466002342425087	0.03129904990020388	0.32477835859065757	0.05166204828546153	0.021977864836282376	0.03422434315747803	1.5141181486686193E-4	1.2972768930279597	8.533653518539407E-5	4.9778259135620315E-8	1.5451818263742596	-1153.5451269732719	45.0574914817834	108.00010288060463	552.5235953761551	1399.0997756775312	1476.1112366076622	193.20417356167724	48	8	9	10	77	18
747135000	-46883.113380973606	-45400.84778226943	-1482.2655987041746	-45400.84778226943	334.1721303280295	0.435579943190169	0.8466002342425087	0.0420334778780274	0.3602569629709845	0.05166204828546153	0.022054438136829595	0.04592274382857562	1.485276131553841E-4	1.2553055104494695	7.947939029357818E-5	1.542016183843175E-7	2.589354845546607	-1155.1259117472848	54.23811728508347	202.79176920848963	430.44016323304595	541.9801482685077	1341.243833467149	142.56318069772357	56	1	11	9	76	17
747140000	-46872.24765550666	-45384.81667865843	-1487.4309768482249	-45384.81667865843	307.8941789046944	0.435579943190169	0.7898621363874944	0.03320663859221452	0.346666723779616	0.05166204828546153	0.019738984105950277	0.04592274382857562	1.4606874583912964E-4	1.314385105550283	7.8717546737251E-5	5.399314275725393E-8	1.710339830687104	-1167.309427816102	68.21667233566502	348.1035949191496	416.67864563503247	513.0039895516248	942.955219640445	179.67414689569722	53	6	5	9	83	14
747145000	-46870.75199981187	-45399.135898540044	-1471.616101271826	-45399.135898540044	274.9165918724201	0.47110897034599075	0.9570701370991462	0.03320663859221452	0.346666723779616	0.05166204828546153	0.019738984105950277	0.03597944134053348	1.5179384423494243E-4	1.3212387498697438	7.930378554565412E-5	5.7967386592713425E-8	1.6778281438378821	-1147.3631645888456	59.03608871580779	81.57162625334963	265.72360175661817	850.1568410294533	1247.0633695309477	183.95585792978542	49	7	9	10	80	15
747150000	-46863.67737029006	-45387.86252300049	-1475.8148472895718	-45387.86252300049	307.37293588729	0.46298903894456817	0.9197276651570987	0.04384394167746089	0.346666723779616	0.04830550517600423	0.019738984105950277	0.04462257804781595	1.5850929633237195E-4	1.3555452029998771	8.369618522853191E-5	5.48119238828849E-8	1.5481332804870185	-1147.4729022103977	49.720556229777884	113.24780435890213	109.70817261530726	566.1838951868234	1061.4655596879961	244.17964550264062	52	5	4	8	80	21
747155000	-46870.60808257021	-45401.18837687158	-1469.4197056986295	-45401.18837687158	295.43205720296856	0.46298903894456817	0.9219066213576942	0.04590569172433031	0.346666723779616	0.04830550517600423	0.019738984105950277	0.04462257804781595	1.5872869113463757E-4	1.3926156302056174	7.95398282005956E-5	6.932582189567402E-8	1.7703061007555594	-1147.5302433519744	50.8873917334975	187.82502427344883	228.3893300535617	580.2841040872936	1082.7205226800636	471.43848048387173	57	1	1	19	69	23
747160000	-46891.12437215792	-45408.14001686918	-1482.9843552887376	-45408.14001686918	326.60950158283174	0.4741623721310687	0.9751360915878681	0.03617511400155244	0.346666723779616	0.04830550517600423	0.019738984105950277	0.04120289288284047	1.5845293971377018E-4	1.3835852541226692	8.226176741574837E-5	7.850781961888499E-8	1.7517041843816374	-1139.6684375966172	63.78863225476735	86.92686324497187	234.84261160098407	584.5807699477506	1037.9051945674976	219.17607371758214	53	4	4	15	72	22
747165000	-46891.37388070076	-45404.84125916812	-1486.5326215326434	-45404.84125916812	350.8733084543835	0.4827850805610145	0.9976771606309622	0.03617511400155244	0.3452076561821407	0.05423500302308502	0.022693449575301422	0.039628296689157114	1.507111062291624E-4	1.3723388371747407	7.903259181622635E-5	1.882267914848248E-7	2.554222159401354	-1145.2562313666253	54.906989470976	105.34856014743536	329.8988062986271	471.27018440917783	928.8996267511042	284.7567075907692	52	7	1	38	55	17
747170000	-46855.95998296781	-45406.12362533992	-1449.8363576278916	-45406.12362533992	408.5131212900178	0.4827850805610145	1.0948075225386944	0.03617511400155244	0.3452076561821407	0.05423500302308502	0.020313657656782162	0.039628296689157114	1.5142295815212656E-4	1.4036125158043664	7.758246467032527E-5	4.326053682446833E-8	1.61323654882678	-1156.4783249353695	67.56835580458302	112.48834552386734	656.469056438047	807.2033700165487	1056.375522866327	346.29067908962776	54	5	12	37	45	17
747175000	-46850.3065376399	-45385.9325513576	-1464.3739862823095	-45385.9325513576	458.276037674452	0.4827850805610145	1.1316571202173014	0.03465417197398965	0.3452076561821407	0.056855113852224554	0.024778756436382943	0.04420820899431669	1.6111981558184678E-4	1.3710899485289214	7.74636491225758E-5	8.934793362702324E-8	1.9564818947538287	-1150.5813697902977	61.64109726632594	138.25793402896866	830.0642354050514	1399.7972605314947	704.1863002510187	232.2466857210287	55	6	37	21	37	14
747180000	-46873.14049318777	-45392.853079588924	-1480.2874135988461	-45392.853079588924	475.2905979473845	0.4833636412567572	1.1316571202173014	0.04269314466005111	0.3452076561821407	0.05748003390376008	0.024778756436382943	0.04420820899431669	1.5761730091017065E-4	1.3683393133320678	7.780224614240405E-5	4.788573467788186E-8	1.5159487011181645	-1152.5295937574126	76.01266129660388	292.57976160197927	815.8080846998134	1027.6869904275202	733.3485534004445	308.18103067325046	56	1	33	37	26	17
747185000	-46851.30919096358	-45400.28644527092	-1451.022745692659	-45400.28644527092	346.0494795229417	0.4833636412567572	1.1016737710909241	0.03199280024881062	0.3466067829846126	0.05105343618040254	0.02091718003433093	0.04420820899431669	1.6027559142630326E-4	1.4075248875684963	8.236622643258604E-5	5.3993594759647916E-8	1.620531401192906	-1142.0990136586602	57.16679961283378	139.95536615097046	819.7884125725907	1171.6817377183677	1126.8533702052985	175.3317266875121	50	9	26	51	19	15
747190000	-46815.48382777344	-45389.21166153269	-1426.2721662407514	-45389.21166153269	332.617154585689	0.4833636412567572	1.0082605918286436	0.0403833994434413	0.3551760778872109	0.04911912742107248	0.023904523189897973	0.037717919380553085	1.6582248358750068E-4	1.3358544090536641	8.315836010277108E-5	4.107274511404058E-8	1.510312571315124	-1144.7238053540652	59.83725703409905	146.38984602225358	546.410145444917	1122.5348642793347	576.507812640527	144.2179848516315	47	11	20	62	22	8
747195000	-46868.6760297149	-45416.77497175723	-1451.9010579576714	-45416.77497175723	323.6213071469924	0.4790850657545762	1.005564417458985	0.0403833994434413	0.3551760778872109	0.05968867402486206	0.022101507933498583	0.046744014666508384	1.6724737747944154E-4	1.4227537882005732	8.408438510251957E-5	4.5678650150022164E-8	1.4550330521024528	-1141.705582223101	71.37008095381262	165.77344790754154	786.2817592904612	1006.8624300303541	392.5675794446192	397.992987277119	53	14	31	46	24	2
747200000	-46878.941815547296	-45411.60447923329	-1467.3373363140072	-45411.60447923329	458.42296276318973	0.5005735478889419	1.1323386891056533	0.039081100502131316	0.3573275861448086	0.05653699049562901	0.021416311630873246	0.04112098438483423	1.6268207271477302E-4	1.3991113008465013	7.837388759405646E-5	4.796797573137483E-8	1.5098649513753333	-1156.37804360952	49.46297908709757	310.1021747887091	852.9090596631158	951.6000749898891	389.04461889204435	95.90791785501048	55	10	1	64	36	4
747205000	-46862.27552846526	-45418.15349821215	-1444.1220302531049	-45418.15349821215	416.9084889693093	0.5005735478889419	1.2026820090403023	0.040439949357958804	0.3573275861448086	0.05132186265669034	0.01669201412001208	0.04112098438483423	1.6689099233650946E-4	1.3833372749001747	8.097562295639082E-5	4.614453456953101E-8	1.520439466937005	-1150.8786088971756	62.70802708700108	305.02973463540826	1008.3943055461353	1320.714226535994	842.9020516105218	145.89364801856252	51	23	33	25	23	15
747210000	-46873.87157555377	-45408.322413714646	-1465.549161839128	-45408.322413714646	481.34165520779123	0.5005735478889419	1.2026820090403023	0.040439949357958804	0.3573275861448086	0.05132186265669034	0.02140462884982394	0.04112098438483423	1.6514167864411312E-4	1.3450066587829295	8.152241760158204E-5	9.057477375753289E-8	1.8249460334894914	-1136.41214006939	71.96428928166941	174.89396737127635	949.7471486437013	1198.9627683221333	721.8709771348086	154.76846313509418	52	18	55	3	27	15
747215000	-46865.97920426085	-45421.86523935956	-1444.1139649012946	-45421.86523935956	537.5350298134736	0.5005735478889419	1.1338554041052225	0.040439949357958804	0.3573275861448086	0.05132186265669034	0.02140462884982394	0.03017633107205714	1.6192363529270732E-4	1.3514678366096717	7.581230766396738E-5	4.469402753050256E-8	1.4633038523120507	-1127.9969276253494	55.98698154891312	231.19102510358653	1210.699393502218	677.7596570246901	1141.5976709016063	242.3411349439331	51	22	78	2	2	15
747220000	-46860.72139323733	-45406.69110242331	-1454.0302908140131	-45406.69110242331	467.44074801585236	0.5005735478889419	1.0407991705601514	0.040439949357958804	0.33060164491726385	0.05132186265669034	0.02140462884982394	0.04418457614229001	1.5595841202184176E-4	1.3926108743681138	7.683930190292726E-5	7.133740759193812E-8	1.7779240444596494	-1128.2754543807027	46.62749284680761	134.8990375989007	1124.7750319113638	1317.656592608966	491.7385690094082	204.79162836425377	52	20	61	11	8	18
747225000	-46850.905615619005	-45403.93158821246	-1446.9740274065468	-45403.93158821246	477.26469060595707	0.5005735478889419	1.1478272026217287	0.038876431318602356	0.33301309820358627	0.05486210874601981	0.02140462884982394	0.043406461602580354	1.656633746939977E-4	1.3547510660175528	7.799936718404651E-5	5.851993029499657E-8	1.5501040032955578	-1123.0637828429474	43.30543961167219	307.97497359859375	689.8313245048097	1147.4641772429236	298.7521983244424	218.81934099602543	54	13	32	46	2	23
747230000	-46867.31087585081	-45414.694939193076	-1452.6159366577347	-45414.694939193076	505.9569651148487	0.5005735478889419	1.215540417829785	0.038876431318602356	0.33301309820358627	0.05486210874601981	0.022398689190150253	0.043406461602580354	1.6224386309247082E-4	1.3486407746351603	7.63713577261682E-5	2.2779703242557772E-7	2.621723520902959	-1121.498090270741	39.8220034923175	166.1503344738508	949.862711781749	1390.4615130047234	182.68242104278823	210.6686125526253	55	14	30	47	9	15
747235000	-46842.54269037364	-45400.51817838155	-1442.0245119920899	-45400.51817838155	356.9398276799369	0.5005735478889419	1.050148841684992	0.038876431318602356	0.3623314635517736	0.05486210874601981	0.020404730862198135	0.043406461602580354	1.4748743702746518E-4	1.2711085050705442	7.173400067661202E-5	7.934957851063321E-8	1.980979391421981	-1129.4815686815155	49.54468501256706	197.52334479060914	237.89134242505207	1170.092723761602	235.7047310261903	213.42047516978235	53	12	9	74	10	12
747240000	-46861.95667693537	-45413.372093592036	-1448.5845833433336	-45413.372093592036	401.94247109952545	0.4935172738587498	1.050148841684992	0.03462879923802367	0.3422128017861711	0.058062868255940786	0.01922898577498757	0.043406461602580354	1.628799920687302E-4	1.3645123677865327	7.443243776933888E-5	6.443499153934327E-8	1.7330171274406974	-1141.005087073681	43.719587927755505	245.85706027941035	549.7443335463445	1447.7361920374228	636.3437524274447	165.2628263727746	50	16	4	70	7	23
747245000	-46874.09341270263	-45425.092447027455	-1449.0009656751713	-45425.092447027455	426.148474102048	0.4935172738587498	1.117525227549287	0.03462879923802367	0.35575110230765766	0.058062868255940786	0.023122035542647065	0.043406461602580354	1.6092687276873547E-4	1.3999384255326122	7.43204215900228E-5	7.101111151861154E-8	1.7390140887996202	-1132.8153954207635	38.690331141599486	179.2191173595136	446.41043387866273	1017.2506799492176	1660.5817501579616	147.23373689342503	55	9	16	41	23	26
747250000	-46863.67255860593	-45403.44170957509	-1460.230849030844	-45403.44170957509	402.34459907475355	0.4918510511394618	1.0340151940817943	0.03462879923802367	0.33767945874716676	0.053790459505167365	0.021628983467757518	0.043406461602580354	1.622120902758278E-4	1.4303738629811293	7.654693008634709E-5	1.164614422461912E-7	1.9833583905632748	-1131.97398278222	47.780585197904976	129.4681597660158	402.3209905167725	1243.9486377470196	1117.4955984804703	219.24784759367947	55	12	6	55	20	22
747255000	-46837.63681166145	-45390.078402271945	-1447.5584093895	-45390.078402271945	470.6695513700661	0.4929612359648245	1.0103847053800692	0.03837381907273167	0.364934282892963	0.053790459505167365	0.02066104844667998	0.04725391294411721	1.5782269136969086E-4	1.3259874990654466	7.363049044457629E-5	7.887058416554273E-8	1.9394841275355357	-1146.1999762778635	65.4184190296206	261.8307793220678	430.32224391427206	861.9285863542361	1135.0748989210044	334.89807682227615	58	4	2	51	33	22
747260000	-46824.37161732115	-45382.07985039851	-1442.2917669226395	-45382.07985039851	512.7943460446669	0.4929612359648245	1.2186212953327762	0.032513604158804	0.364934282892963	0.053790459505167365	0.02112182080118776	0.041421846331825	1.632231008995746E-4	1.4519098666477956	7.178849970261332E-5	6.485071260407011E-8	1.9006805052190117	-1161.0963543604494	71.04530168475658	217.86773300821275	563.4209611332416	1124.9589580102509	1144.4033013804228	267.8987836853341	58	10	1	66	14	21
747265000	-46831.804364042684	-45381.53080654025	-1450.273557502432	-45381.53080654025	452.92626959279585	0.5101247569440479	1.404575207975837	0.03926159522251425	0.364934282892963	0.053790459505167365	0.02112182080118776	0.03923622090390065	1.6733119633881245E-4	1.405043801892304	7.478484376667957E-5	1.270753241929678E-7	2.3232622082084267	-1156.980229980708	88.69440086882159	183.2769362866727	409.4679980151161	1276.4046918508107	811.0983596797887	275.7104431327302	61	2	16	62	5	24
747270000	-46842.92190584634	-45388.36374528665	-1454.5581605596865	-45388.36374528665	429.74271518972716	0.5101247569440479	1.330105388687717	0.042747827856866205	0.364934282892963	0.05098312555205302	0.020338974677964076	0.03923622090390065	1.7305147894111308E-4	1.3927563398469813	7.668902765826282E-5	7.777713809208726E-8	1.8210656450376443	-1161.9453897431558	98.97953351671742	164.89913922765197	703.7346046543786	1303.3044900525301	397.4290995155099	291.1198738531853	59	1	28	55	6	21
747275000	-46836.642986375555	-45391.08327784026	-1445.5597085352956	-45391.08327784026	425.427821397149	0.5029212160688822	1.1240214370139467	0.042747827856866205	0.364934282892963	0.04943042771315585	0.020338974677964076	0.04426121434855906	1.638611242646E-4	1.4516647801042097	7.049615668952046E-5	8.844194709308756E-8	2.02135884427722	-1162.7417999435202	69.15375012662389	245.47486286729537	662.4982815454431	1714.319938501704	402.74332123066444	65.19005245859461	60	2	14	66	23	5
747280000	-46815.36918678218	-45377.636702923504	-1437.7324838586771	-45377.636702923504	524.2969544447229	0.4942045608788379	1.108705996714661	0.042747827856866205	0.364934282892963	0.06575035504224772	0.021753709263877517	0.04426121434855906	1.6831027512185305E-4	1.430111068797761	6.964801785670855E-5	8.512473734535421E-8	2.0451418077877954	-1172.1764639302644	69.32688103856461	279.0186724182495	208.397947768201	1059.1462957073977	460.8067086416778	333.6770399878211	58	6	1	81	18	6
747285000	-46846.00320004951	-45403.25276487778	-1442.7504351717314	-45403.25276487778	474.71890150771077	0.4942045608788379	1.0474430963893846	0.042747827856866205	0.364934282892963	0.06567606893515165	0.021753709263877517	0.04426121434855906	1.6189329768279755E-4	1.4226287666646258	6.785301877844122E-5	1.7791815711247857E-7	2.8649409991054315	-1173.4408860742628	91.38711939038235	208.06546406265426	227.69070834375214	1022.3163039640643	242.99190832146468	265.67307961794444	59	9	1	76	5	20
747290000	-46822.83052904031	-45398.223624455706	-1424.6069045846048	-45398.223624455706	513.4204601558785	0.4862263959962528	1.212578637187416	0.03237425392450579	0.364934282892963	0.06567606893515165	0.021753709263877517	0.04426121434855906	1.6830620716311605E-4	1.529748073487922	6.95693951614489E-5	7.275103834985036E-8	2.1200868574288423	-1174.2067058200957	71.09672323055874	384.7500941403863	1054.8106201683106	1250.7893487445617	566.6365681811238	119.16775216478969	57	13	1	70	23	6
747295000	-46794.97385662569	-45382.91240203939	-1412.0614545863048	-45382.91240203939	559.4722519313467	0.4862263959962528	1.0536709604832366	0.04533820238838811	0.37571623064995013	0.06567606893515165	0.017555426759482757	0.04717915022232793	1.599493385273526E-4	1.4141515774147515	6.571026324118637E-5	4.4500243379806704E-8	1.8610998334179085	-1179.1032111457555	72.152352201408	622.7146572471263	739.4283720767442	1090.4750679453948	392.02033596134	227.13840116315615	56	11	5	67	25	6
747300000	-46819.65990217498	-45396.40885732684	-1423.2510448481419	-45396.40885732684	588.7774716444314	0.4862263959962528	1.0536709604832366	0.03534523280441924	0.37571623064995013	0.056655794972963365	0.0267509374058637	0.04717915022232793	1.5455302815938943E-4	1.4798750409221242	6.080180703036862E-5	3.749789241716962E-8	1.7372548699413304	-1184.2302612728797	92.45876744124106	341.81964192650076	805.8916969650534	1437.3742740122514	626.6042644956393	284.06306421694063	54	22	2	56	25	11
747305000	-46855.68468746584	-45389.95846817743	-1465.7262192884102	-45389.95846817743	817.144461781779	0.4862263959962528	1.0548023636307642	0.03590872393955034	0.3377751858027171	0.0538135910096351	0.020403932162604263	0.04717915022232793	1.599001621222546E-4	1.439798065500707	6.290217408216583E-5	5.0572006605171225E-8	1.6460543562296641	-1176.261264525015	84.87031591643391	451.3436058622705	470.13570580344344	1448.5808613201632	686.974469906059	479.2159482229958	56	20	3	62	20	9
747310000	-46841.42067196435	-45400.73034263131	-1440.6903293330388	-45400.73034263131	694.2952525698101	0.4862263959962528	1.0548023636307642	0.030088537809476852	0.3377751858027171	0.05756660731088202	0.025396025662241223	0.0526915820316131	1.6637375626353147E-4	1.448423915512697	6.765102781480448E-5	5.591607396923965E-8	1.7599990307396873	-1169.0011182720214	72.40313023240071	506.41040702384305	1464.2884652699881	903.7874890425218	308.99694140202354	98.03159464259944	58	23	10	65	6	8
747315000	-46848.33800850687	-45397.72201794565	-1450.6159905612192	-45397.72201794565	582.4760667207822	0.4862263959962528	1.1269962699288738	0.03873404260074637	0.3377751858027171	0.04633086086054292	0.019157646474505307	0.03450972546366915	1.6426346167130196E-4	1.4991546228506059	6.76253051217223E-5	7.456906651899186E-8	1.9937632718211855	-1177.5500042028477	64.23363471432609	351.5147614067894	1102.1915381420622	1496.6542012399982	531.917448089901	405.98281915952487	59	27	21	37	17	9
747320000	-46832.11708873048	-45395.23916910241	-1436.8779196280746	-45395.23916910241	663.395246201588	0.4862263959962528	1.2492344331829708	0.03911814939986522	0.3377751858027171	0.06004374593770257	0.019157646474505307	0.03450972546366915	1.670834727493957E-4	1.401687343194426	6.20091183166394E-5	5.401035793882092E-8	1.7641196382587043	-1178.0364541685483	80.44294093643356	370.1884504526275	1058.12430386446	999.5467055986086	743.7184284337212	354.11162315062904	60	13	52	17	13	15
747325000	-46876.78375658208	-45414.71844823684	-1462.0653083452419	-45414.71844823684	646.582253101927	0.4761978086415866	1.0059959263307396	0.03911814939986522	0.3377751858027171	0.05416813579398581	0.02196949158684471	0.043185985437296896	1.7210391053932295E-4	1.408797271355702	6.834049746017646E-5	6.970637237769351E-8	1.7104956890820537	-1151.5483518862336	78.68527666844872	682.7009747431894	1371.2049195426805	708.0316746745286	617.0143064047388	373.4529095355209	60	26	40	1	23	20
747330000	-46875.54243270186	-45414.54866886282	-1460.9937638390377	-45414.54866886282	637.5535133141946	0.4761978086415866	1.0059959263307396	0.03911814939986522	0.3377751858027171	0.05416813579398581	0.02196949158684471	0.0389983770614287	1.6420865669144528E-4	1.3803106692955829	6.753921064155852E-5	1.0344238278502376E-7	1.9973101157681905	-1145.5893651041833	63.27054425079027	434.081906969441	1079.5390314033993	1711.5969390971582	531.9922473920361	227.97953696374583	62	10	38	32	3	25
747335000	-46806.35546205515	-45398.328067588416	-1408.0273944667374	-45398.328067588416	520.8355500460328	0.48120175869791715	1.0059959263307396	0.03911814939986522	0.34223641109843606	0.05416813579398581	0.019996366526023726	0.04497564983467493	1.6951231609403482E-4	1.409423115391199	7.058952195797231E-5	6.075591168434682E-8	1.8933437985690096	-1155.9556022595161	74.7074224669408	462.0580464675578	1094.5115857504643	1271.8497943163318	261.7415264213252	65.2317312470092	60	12	45	28	24	1
747340000	-46846.6810443848	-45399.432759557574	-1447.2482848272255	-45399.432759557574	506.6100867990037	0.48120175869791715	1.1526028479618176	0.038854172147546974	0.34223641109843606	0.050680781315570196	0.019996366526023726	0.03975003189497814	1.6799798602996866E-4	1.525958928234719	6.905206166597825E-5	1.581617868422597E-7	2.4818886785038807	-1172.23440201274	80.55454888442787	436.7056044926155	1598.0710693830792	1201.0306146154792	300.19977601357056	442.0465044766681	60	1	62	18	28	1
747345000	-46858.932847458345	-45415.89080814445	-1443.0420393138918	-45415.89080814445	554.4449376833567	0.4743062879201076	1.0231616861525947	0.038854172147546974	0.34223641109843606	0.050680781315570196	0.021794387513296282	0.048221531989934126	1.619940571471738E-4	1.5115784915653454	6.567766397045552E-5	6.675541101014808E-8	1.8827088257185887	-1171.6668392083272	68.39153109445121	404.8998443226158	1335.8397295186624	312.01968587505087	356.3862023591659	206.82373869630334	60	3	80	13	10	4
747350000	-46846.179228454064	-45411.05719411104	-1435.122034343028	-45411.05719411104	648.9844973494572	0.4743062879201076	1.0263117144288925	0.04229931742221426	0.33706591790567053	0.05728520735131764	0.020647560069748418	0.050049041050501834	1.6733700148407094E-4	1.4600905521414491	6.532062210344605E-5	6.674486667013288E-8	1.9399163864614264	-1168.0433432755824	73.34798622083939	845.0810805900333	1250.8654926985269	463.67493097781653	271.2858240651129	501.2719586345002	60	5	71	15	18	1
747355000	-46846.48676134026	-45400.41336030465	-1446.0734010356107	-45400.41336030465	788.7906422092335	0.4743062879201076	1.0263117144288925	0.04060489513509971	0.34674206723469514	0.04595433654348069	0.020647560069748418	0.046804090126780766	1.5411836453087187E-4	1.4159998246332348	6.015364865420759E-5	5.0989009232892033E-8	1.793882773646793	-1169.2347242195312	76.64991447386143	288.72095108943887	1551.311025793146	1891.3883651125575	319.10485569588826	365.2215887493038	60	3	52	23	24	8
747360000	-46852.88685331333	-45391.23557200323	-1461.6512813101033	-45391.23557200323	704.2963649329462	0.47389062326017856	1.0263117144288925	0.0353683409352343	0.34674206723469514	0.046856459971715815	0.020647560069748418	0.046804090126780766	1.5843189586221137E-4	1.4532535166180502	6.254288350449675E-5	5.9028861558225825E-8	1.7569569851570679	-1174.3420651556792	66.35790321737754	364.61915449326943	1442.4788377609616	2742.3729869234767	452.08310021364065	345.0453847972596	59	8	52	11	37	3
747365000	-46879.56400112294	-45415.673847539525	-1463.890153583416	-45415.673847539525	587.3151225121075	0.48266184570642295	1.0923865291844022	0.03880878168386903	0.34674206723469514	0.06150623956045401	0.020647560069748418	0.046804090126780766	1.575249933344537E-4	1.516595726253277	6.514283853986502E-5	3.646796438793962E-8	1.4501695477620276	-1167.9003961943442	75.41503737665039	563.7766418407118	1056.6922648411057	1738.399505843043	548.2332629889115	248.9235842763347	59	14	47	12	16	22
747370000	-46880.00024139661	-45424.022020536184	-1455.9782208604224	-45424.022020536184	719.4420777148829	0.4780410658397374	1.0193407471379723	0.03421646531936276	0.34674206723469514	0.06150623956045401	0.023595892699230386	0.04146163084444855	1.4737951624442243E-4	1.4367955700521151	6.254917960070201E-5	6.537448158247357E-8	1.9568505900788387	-1154.1477669553187	65.16722580033486	352.34826134466516	885.8140861411615	1073.9991979854522	1704.840457864524	413.28271716776135	59	3	30	19	21	38
747375000	-46875.005674043445	-45415.96032409883	-1459.045349944616	-45415.96032409883	620.4165068339013	0.4780410658397374	0.8622313524332857	0.04073566741472008	0.3574679730888174	0.048965165178772876	0.019119700588254875	0.045064720022461036	1.47691771640108E-4	1.4545244809059827	6.195612823931999E-5	3.563339192136514E-8	1.5193698338169892	-1166.0828185990188	69.42920517605546	261.7058444373114	810.594775400193	984.983138053078	2059.6446027722473	331.7165729020857	58	7	20	17	30	38
747380000	-46854.4167611063	-45405.15450150751	-1449.2622595987934	-45405.15450150751	555.5500401821924	0.4780410658397374	0.9520924075854923	0.034463604521287376	0.3778792519489039	0.05285121455032066	0.02397089043871701	0.038712489534392436	1.4816273757756448E-4	1.4855234427807813	6.195797941598878E-5	3.395276557633099E-8	1.5485391234987835	-1166.197040120755	75.601830943444	793.5463060882715	882.340445818309	820.4848202400646	2382.3281571848606	337.97750633933276	57	7	18	28	22	38
747385000	-46846.97197633532	-45399.2163886336	-1447.755587701723	-45399.2163886336	637.0163010518564	0.4780410658397374	1.0493071896774944	0.038620436742425886	0.36134395176389894	0.05285121455032066	0.02018949149467798	0.038712489534392436	1.4884203186333795E-4	1.4334020302368489	6.0358671292178895E-5	9.05376274080547E-8	2.2936427802602157	-1172.639946476363	105.29031717284262	497.4353140366811	413.74731193404074	1190.0594591968668	3403.994367885979	358.5359157795969	58	8	1	49	13	41
747390000	-46837.8107164283	-45401.478527626896	-1436.332188801405	-45401.478527626896	628.956185167007	0.47046292557484587	1.0493071896774944	0.038620436742425886	0.35063779805534556	0.052873675796735624	0.02343503671935075	0.04274041518760486	1.5299154071492368E-4	1.3992499044432027	6.304249795821782E-5	4.635664811301699E-8	1.7863618664349046	-1178.3814798991389	86.6717294039152	164.39823702704112	878.5867054333368	1545.9527706809947	1348.173135800148	469.6765048418921	57	13	10	24	32	34
747395000	-46852.911901468586	-45401.644746109545	-1451.267155359042	-45401.644746109545	612.8690618276985	0.47046292557484587	1.0493071896774944	0.038620436742425886	0.35063779805534556	0.048795291388243296	0.02343503671935075	0.03701159181060959	1.5909745890105173E-4	1.3874679190615682	6.472547688927407E-5	4.127961225830776E-8	1.5798751617736582	-1179.2134800442743	81.5222572681352	245.38134282181446	1084.3283328663813	1634.238560974139	1933.1352320015033	444.3907051010119	52	18	10	33	20	37
747400000	-46853.531117040046	-45406.29824072872	-1447.2328763113253	-45406.29824072872	593.0916831614671	0.47046292557484587	1.1004315883963123	0.03613811690329013	0.35063779805534556	0.048795291388243296	0.02343503671935075	0.04924047699506692	1.529280992841576E-4	1.4092629544318476	6.670734072268985E-5	3.466942196910601E-8	1.5222828015092196	-1173.6942825193764	73.77800188689251	157.3149773227881	299.72073280201676	1071.8275291319392	1370.9911506726644	472.1680810651133	55	14	1	18	48	34
747405000	-46883.44459113942	-45395.40265482298	-1488.04193631644	-45395.40265482298	655.6342207941175	0.49271660950912316	1.1004315883963123	0.03893135912379672	0.3462661414131488	0.051038391015555115	0.02343503671935075	0.04924047699506692	1.4846623187054E-4	1.238389851098676	6.854448355067964E-5	9.112196840767987E-8	1.9939594542593548	-1159.2167037085455	65.92305415349426	319.5358772010866	401.94346272667605	1348.494661503272	1263.5229656035494	275.59911420960265	52	1	25	53	5	34
747410000	-46880.81671075374	-45402.05224493564	-1478.7644658180975	-45402.05224493564	585.6111967971941	0.4775054841430317	1.1004315883963123	0.03893135912379672	0.36880772172299925	0.05731446992112692	0.026348235930174484	0.04924047699506692	1.4757605522530698E-4	1.3068532846728504	7.051884128671057E-5	7.648872575694162E-8	1.9218708869959238	-1153.8782737506776	68.53569705336294	202.81739134883833	606.9039536986813	938.8512666015515	1565.5311507262472	275.25597231799503	53	4	22	38	22	31
747415000	-46892.73835580911	-45415.57814540709	-1477.1602104020208	-45415.57814540709	576.2477891986689	0.5022848340895293	1.1621017529837236	0.03481080835508799	0.36880772172299925	0.053815851987275426	0.026348235930174484	0.039474863494178745	1.467352377680213E-4	1.3994496140600987	6.907357438165822E-5	5.0814029729737916E-8	1.7041387681953257	-1157.4980285228369	49.65466000992201	293.42664085759765	660.2917106780885	1335.4380507839116	1478.2764173798744	246.00274999273384	47	11	19	53	8	32
747420000	-46896.97472740951	-45415.95353391816	-1481.0211934913546	-45415.95353391816	540.5658183294132	0.5022848340895293	1.183616227776073	0.032854856846341284	0.36880772172299925	0.049534043024834	0.02527423122027091	0.03904261496434376	1.4837378195583896E-4	1.3289876257884032	7.090750055948539E-5	8.940537006318394E-8	2.096846723988134	-1158.7523907644459	58.17818643455262	131.1525484744324	551.9105082194366	1256.2687232783853	1613.4462201577915	267.3647242984181	56	1	20	39	25	29
747425000	-46876.704369804924	-45420.511187153286	-1456.1931826516397	-45420.511187153286	548.2897417222205	0.5022848340895293	1.3730411163721894	0.03568137402870934	0.3206740821587535	0.05050497127140849	0.026398814612972395	0.03904261496434376	1.383447691020642E-4	1.3328517479269202	6.74185979094881E-5	5.345266567563723E-8	1.8927121378234841	-1156.131163099114	69.16927028129189	73.5690914261139	455.4184128305853	1100.7942043980395	1316.4716706481713	297.0347727252093	53	5	16	37	29	30
747430000	-46890.52735829213	-45419.044533663764	-1471.4828246283616	-45419.044533663764	478.1405991095645	0.5022848340895293	1.1528203354042927	0.04153624869087252	0.34031003953394506	0.0505785857806577	0.02154228851648399	0.049404871383240054	1.453485233004577E-4	1.4682363838360584	7.068761701639389E-5	4.3333994800292704E-8	1.5842069805769143	-1150.3079651174637	63.26771658148277	177.49904234426103	410.8200185682464	1240.6000063666168	1462.0352475244028	355.8980413803723	53	5	15	45	23	29
747435000	-46888.62914103123	-45416.12765438902	-1472.501486642211	-45416.12765438902	518.5684111898997	0.5022848340895293	1.1778927958521477	0.046217841244662175	0.35991439475114634	0.04958811773896922	0.020267828193677784	0.05272725164586492	1.435520192998264E-4	1.3124425130042616	6.579236038781536E-5	4.047990513292948E-8	1.599321123481323	-1166.853195600959	61.614434682475384	55.837186706779804	318.4104472565277	1008.9541681186719	1670.9437210131002	419.7637577929548	27	31	1	42	41	28
747440000	-46854.329888266446	-45403.75759299892	-1450.5722952675244	-45403.75759299892	521.9658216116867	0.5022848340895293	1.1778927958521477	0.046217841244662175	0.35991439475114634	0.04958811773896922	0.021656452746247418	0.04094373078098999	1.5120976803248228E-4	1.3865296655845052	6.709649416172498E-5	3.1306352948954876E-8	1.4295243014214465	-1159.578734490807	71.28558944551263	60.725268363016355	296.24627021152793	1034.5397177204375	1561.4022366274037	346.74065110188593	42	17	1	55	23	32
747445000	-46869.827768692456	-45409.630392438514	-1460.1973762539421	-45409.630392438514	498.25718736761684	0.5022848340895293	1.1969122740779585	0.046217841244662175	0.3553649092934096	0.05463074924631567	0.021656452746247418	0.03877139834239111	1.5823045035431797E-4	1.3717347037457075	6.936548698144109E-5	4.1867386832763073E-8	1.4754486173078263	-1158.7665434853188	40.83473757928518	83.81230870802462	274.4385268381974	982.3634379458457	1156.5164400248668	419.0784887135516	25	31	2	39	40	33
747450000	-46854.16642831494	-45404.01671019485	-1450.1497181200896	-45404.01671019485	427.4633024763998	0.4836222354689152	1.1969122740779585	0.04106593507195724	0.3553649092934096	0.05463074924631567	0.021656452746247418	0.04581211372453259	1.5488756624729337E-4	1.325243277106519	7.00375226829508E-5	6.680328428435852E-8	1.9682747653317434	-1168.8390000943677	53.28111098788634	39.875082762021776	191.7657775322199	748.9136892468175	1277.6863866979818	516.1738448020636	13	39	4	47	45	22
747455000	-46857.14128038611	-45406.00154347975	-1451.1397369063593	-45406.00154347975	544.7819119598119	0.4836222354689152	1.1214068729329594	0.030730143862592495	0.3553649092934096	0.05463074924631567	0.021656452746247418	0.03415458665619916	1.5606965917530776E-4	1.4080550718771867	6.679103949333129E-5	3.849858406921573E-8	1.5833130901447274	-1178.707095861718	60.49742758168223	75.61526374142163	178.9976033018296	602.7441943464414	1553.916657901677	446.3175385039491	20	31	4	20	62	33
747460000	-46882.62940770252	-45403.14821860544	-1479.481189097079	-45403.14821860544	508.4374754060715	0.4888453378150632	1.1214068729329594	0.04449357062097596	0.3537675971732482	0.05463074924631567	0.02461924368948453	0.04765669491773352	1.4869151212992807E-4	1.3578096145990035	6.884042677655519E-5	5.7593291311332924E-8	1.8192676547069322	-1181.7345470019507	208.20089402169845	92.13738970047565	471.8214925502111	1201.1373955355937	1310.8572811227868	325.4243203759051	2	52	23	27	42	24
747465000	-46875.68662193269	-45382.35728368337	-1493.3293382493232	-45382.35728368337	505.8064516563279	0.4888453378150632	1.1214068729329594	0.04449357062097596	0.3537675971732482	0.05758596870231404	0.020621854964716132	0.04765669491773352	1.4368595867676244E-4	1.3864449164737718	6.651937845746113E-5	5.034410268202607E-8	1.7120903482941525	-1178.5424234536815	58.11830387807383	82.35608079839766	211.16753378447345	700.6958182090189	1104.2463406552451	452.2220956770283	10	45	4	28	55	28
747470000	-46905.121652992115	-45390.77251168834	-1514.349141303778	-45390.77251168834	472.95582948329513	0.4888453378150632	1.1214068729329594	0.03195995197261345	0.3537675971732482	0.053363448402997414	0.020621854964716132	0.03743977397694298	1.503693789385088E-4	1.44443482928691	7.35920116494E-5	5.677429770103764E-8	1.5708667701842831	-1165.4460093822017	92.26441632749246	50.62525301386276	130.9407477931175	489.6797001885319	1085.073097471504	324.19206890890274	15	35	10	5	85	20
747475000	-46895.66062115813	-45389.201294312246	-1506.459326845886	-45389.201294312246	456.9077654735219	0.48836832372758765	1.1162143972147736	0.039996709628026435	0.35639168104193164	0.0577442659107322	0.020621854964716132	0.046038997354297236	1.4474983374704312E-4	1.394982470458501	7.161521789614611E-5	4.205049231611258E-8	1.5191839111604575	-1170.65510794738	78.256964469143	80.22945619962488	51.076954542094896	389.0951445443249	1254.0907983850495	694.475869590553	9	37	10	7	75	32
747480000	-46889.60009334399	-45385.37402742999	-1504.226065913994	-45385.37402742999	328.1301712281176	0.48836832372758765	1.1713824855025274	0.03859253803669494	0.35808100576074386	0.0577442659107322	0.024831880579773546	0.046038997354297236	1.4593670756612445E-4	1.416104124855567	7.913604441640535E-5	5.021835726362302E-8	1.5855807185534607	-1165.6632013670712	61.956864394530676	63.840254822813776	99.60903318270447	575.447781000461	1432.8817362295026	425.64163673384104	7	40	11	13	63	36
747485000	-46911.81209242229	-45399.62614373089	-1512.1859486913995	-45399.62614373089	397.31862377036424	0.4782193160454891	1.0191892966414946	0.03859253803669494	0.35070210338990077	0.0577442659107322	0.021679577279845347	0.046866630593251836	1.3131780923121268E-4	1.346737887260787	7.580154284106136E-5	4.292623509520673E-8	1.5278612942982108	-1159.6727714225228	93.70393936268037	64.15980043847867	219.10972936876058	351.25485890917395	790.6507750174194	483.40828382322917	11	41	6	7	75	30
747490000	-46917.94572249528	-45409.47167487296	-1508.4740476223185	-45409.47167487296	391.34598393777617	0.4782193160454891	1.0191892966414946	0.042316616682916953	0.3534123867101059	0.05487542668713569	0.021679577279845347	0.036036757073562055	1.3095442883538736E-4	1.3284456763596648	7.566626714326308E-5	8.617809903037493E-8	2.0266536593558473	-1151.8330505348124	182.0836111817797	46.89559624644172	74.91905905736786	291.1569541378824	796.9698793326065	426.2241570517229	8	37	13	19	81	12
747495000	-46943.146393162584	-45409.649630445805	-1533.4967627167819	-45409.649630445805	434.15460927148416	0.4782193160454891	1.0200492011566422	0.042316616682916953	0.34305278349036383	0.05487542668713569	0.021679577279845347	0.036036757073562055	1.2896019663283148E-4	1.289075147629947	7.215904156493044E-5	7.195560059122842E-8	1.873721630219759	-1164.8052233939056	462.002271766546	57.439598559147605	62.06168574438288	340.48875503176873	1308.4549434042694	620.123925700435	7	26	18	16	77	26
747500000	-46911.115467640906	-45397.793562472274	-1513.3219051686335	-45397.793562472274	460.4757432820834	0.4782193160454891	1.034702879297745	0.039120936545569675	0.3493423716603157	0.05487542668713569	0.021679577279845347	0.040084768098155026	1.355295326705063E-4	1.2934014241574694	7.419057380816604E-5	5.134025370202051E-8	1.5891510709744936	-1156.4450434510518	171.08974175849553	50.23594666620575	155.30172689424927	679.4006897735442	1274.0992304205997	333.2639939744013	13	43	11	1	74	28
747505000	-46876.79545298715	-45389.19466092286	-1487.6007920642846	-45389.19466092286	443.8087706198399	0.4782193160454891	1.034702879297745	0.04263421918038992	0.34644728783059453	0.052205044791225376	0.020198668706738688	0.04727868427687985	1.3490746739610267E-4	1.2973129080139087	7.419409913043304E-5	3.769742344798469E-8	1.512722214150009	-1151.2028967225626	145.19902867196438	69.75863199523866	90.73504896070197	341.80450409738665	1100.7986537320032	518.4237657413352	13	41	5	18	65	28
747510000	-46928.389151818716	-45416.78116926301	-1511.6079825557006	-45416.78116926301	398.7675185644926	0.47328043730992614	0.918785728938798	0.03569517823684933	0.3633665860380085	0.05935886126204861	0.020697733919375048	0.03115177669323894	1.3574030053534438E-4	1.330136093237338	6.98040889557132E-5	4.484317052077588E-8	1.5685505913815787	-1172.1834514948127	89.58447813268366	90.56391070210908	266.2025737603826	473.7190387160879	1238.2378242277873	606.4637380526347	35	23	12	5	75	20
747515000	-46927.05918864145	-45420.516366076474	-1506.5428225649737	-45420.516366076474	416.7085094294078	0.4714729664075965	0.975879954343959	0.03569517823684933	0.3708659633655547	0.06073793665341595	0.020697733919375048	0.03115177669323894	1.3448148359222393E-4	1.3458146472758459	6.990988379466584E-5	5.5866338322805474E-8	1.6849589684235726	-1157.4441537357438	99.1953365845018	65.5775378660503	56.333620913108	233.63567157983658	902.0342236136145	364.81245793241044	18	30	11	13	81	17
747520000	-46883.84323506202	-45393.50539634106	-1490.3378387209582	-45393.50539634106	458.7620780647736	0.4714729664075965	0.975879954343959	0.03710195400411844	0.3708659633655547	0.06073793665341595	0.020697733919375048	0.05289150965877224	1.3617906901855844E-4	1.3284177277943967	6.517050327337914E-5	7.937267254704927E-8	2.0677015724780756	-1168.3456242798388	79.66935737264015	79.66280287435953	81.20260611401201	191.12080810346222	1007.2347604071236	375.2406131609313	12	13	35	9	88	13
747525000	-46854.22519676362	-45376.02695754692	-1478.1982392166942	-45376.02695754692	539.1554810089549	0.4714729664075965	1.0015848203877635	0.03710195400411844	0.3760966183100751	0.057255799130339485	0.02041703931334395	0.03959873365869489	1.3575940137812437E-4	1.403977976354896	6.634537223163007E-5	5.1287261932729813E-8	1.842886584972689	-1160.5597341462164	35.83503830544766	84.84995108389994	100.1220968237304	318.960629899234	1039.6748250169214	120.13620395474103	8	18	33	17	88	6
747530000	-46904.41058086578	-45410.22503687379	-1494.1855439919887	-45410.22503687379	531.2580002680189	0.4714729664075965	0.9925202757164989	0.03710195400411844	0.3760966183100751	0.057255799130339485	0.02041703931334395	0.03959873365869489	1.3441434288722555E-4	1.2989605568722131	6.796630228378297E-5	4.074903469613229E-8	1.5688168180634272	-1164.1475070550043	67.4580076116903	35.59853059415912	101.74582475137241	228.6578837623127	765.6407013767681	747.5571514803804	15	1	42	13	94	5
747535000	-46889.646768457176	-45393.45291603147	-1496.1938524257075	-45393.45291603147	502.8208768644518	0.4714729664075965	1.0720321292691481	0.036881266709828955	0.3760966183100751	0.057255799130339485	0.02041703931334395	0.03959873365869489	1.4391935942046453E-4	1.3474150112221115	7.017567634444948E-5	1.8252421730887617E-7	2.6715495407747576	-1159.7761433786884	38.42475275248511	60.105861348224394	66.45832278085499	194.25880972845945	1292.2718127394048	475.0393880455685	8	14	22	34	60	32
747540000	-46876.22548214725	-45394.028782079586	-1482.1967000676664	-45394.028782079586	479.0070943878425	0.4910550904412586	1.0720321292691481	0.03643360585478576	0.3760966183100751	0.057255799130339485	0.02041703931334395	0.040492812017404387	1.4504277163678345E-4	1.3841302264048945	7.007909536150696E-5	5.3352765994246733E-8	1.6200630644071063	-1148.7561351080901	82.82051787730097	40.264940618681	73.21205895964296	263.4650324410815	971.5141331042832	472.8759181140067	34	16	9	19	65	27
747545000	-46875.91512069512	-45397.29000171151	-1478.6251189836148	-45397.29000171151	426.9995164280157	0.5196558373159318	1.2419273705646137	0.03690108539197382	0.3760966183100751	0.057255799130339485	0.021841637856865295	0.040492812017404387	1.495161867695594E-4	1.3905412536774804	7.67675362691745E-5	6.18007630233446E-8	1.6424518568426592	-1138.202453648499	53.3844134282881	55.38044721411136	366.95067514405685	993.3669578567373	915.031801739775	710.7455766233866	55	3	22	9	28	53
747550000	-46884.57548646513	-45427.42001347205	-1457.155472993082	-45427.42001347205	411.69649875270517	0.502552885184304	1.2165022483245347	0.04209645400999089	0.3760966183100751	0.057255799130339485	0.021841637856865295	0.040492812017404387	1.4423536549258692E-4	1.3127757020978448	7.278488116074092E-5	6.501925631018435E-8	1.8364293882414793	-1141.6384645029357	69.58846214584048	176.4723178384448	531.7880887596851	1825.0101571270666	775.6369355893589	527.5797910272067	54	19	7	5	23	62
747555000	-46889.015456104506	-45411.438870527985	-1477.5765855765198	-45411.438870527985	445.1426539771535	0.502552885184304	1.2165022483245347	0.04209645400999089	0.3760966183100751	0.05924768207927547	0.02364139676659256	0.040492812017404387	1.3878126776553035E-4	1.3902309660283787	7.276429281412566E-5	5.0824054600092975E-8	1.6900396669241358	-1143.6239361209937	62.595209597325514	218.62819436774564	696.4258935998369	1141.110842100726	990.5905190570076	654.3071209902122	58	19	1	14	20	58
747560000	-46943.288954862066	-45432.44159901165	-1510.8473558504206	-45432.44159901165	446.07925246279257	0.5053312106363602	1.303834314465991	0.0409211679316451	0.3760966183100751	0.05771055586195996	0.02364139676659256	0.04530336492230396	1.3522192218349993E-4	1.3407058722747451	7.076354463824032E-5	7.822667528985829E-8	1.9546700392749639	-1166.7067467599009	102.85680669399365	286.6381230900243	1081.7849835393124	505.73815451846673	861.4724474646258	948.8301474116247	58	12	64	15	11	10
747565000	-46924.02831173078	-45441.787455246245	-1482.2408564845302	-45441.787455246245	520.3864053982347	0.5317322636706078	1.303834314465991	0.0409211679316451	0.3760966183100751	0.05771055586195996	0.01969016614508993	0.05185348369169624	1.3258808178943793E-4	1.3313984800088599	6.366251310325994E-5	6.797737480826901E-8	2.0693439733976	-1177.2663229825446	84.34720649948056	350.20336116363325	433.71995182821837	849.0135882993885	799.4723029534896	142.1730621300308	58	7	2	58	40	5
747570000	-46895.50472023775	-45420.90662043045	-1474.5980998072978	-45420.90662043045	510.81287711587316	0.5317322636706078	1.408616618934982	0.0409211679316451	0.36641529608849144	0.06071083234267747	0.023678844209513567	0.04982642705165469	1.332892341503373E-4	1.3528902086313876	6.382771622232617E-5	2.8914753583954885E-8	1.5249756306438207	-1175.8229770268654	92.63350123464203	512.2483827375781	567.0751368936126	1173.0377165910481	628.1417774404131	647.343287341702	61	6	13	47	29	14
747575000	-46892.81746970804	-45412.65947400867	-1480.1579956993696	-45412.65947400867	461.7106664418853	0.5232076925296743	1.408616618934982	0.03831377395794732	0.36641529608849144	0.05982836610640435	0.023678844209513567	0.04982642705165469	1.3796724019736784E-4	1.2861849634079052	6.471761079653282E-5	3.595878219988241E-8	1.5713561255912532	-1173.898983500548	82.87513791541612	75.72872313467728	439.6240535632216	1083.364563453091	525.4033220696567	432.8210696699941	45	15	22	57	24	7
747580000	-46890.473324704966	-45401.54578306413	-1488.9275416408323	-45401.54578306413	413.9769073356001	0.48166308252535245	0.9767519224550502	0.03831377395794732	0.36641529608849144	0.05947925905628074	0.020378060701816615	0.04982642705165469	1.363094504084863E-4	1.240893694926626	6.780392168766208E-5	4.5800709816851606E-8	1.6725602560767283	-1165.8478833505576	82.678347433148	239.367677511364	663.3883732795421	1346.2948412939497	539.5301440653928	173.77652329987407	59	8	12	57	29	5
747585000	-46919.68860184189	-45399.81437270317	-1519.8742291387184	-45399.81437270317	468.87075107529	0.4555923403388934	0.9767519224550502	0.03180369047449527	0.3551099151227561	0.056475235110058516	0.020378060701816615	0.04982642705165469	1.3146316237976478E-4	1.1949850860989135	7.045821234589943E-5	4.6991128803475385E-8	1.656055001568429	-1170.4414207717916	86.65644653896787	388.07812324483467	1801.4157428449257	996.0979212501554	731.7147513404002	141.05879258542797	59	16	2	67	20	6
747590000	-46915.87138067329	-45414.27331997066	-1501.5980607026274	-45414.27331997066	395.11116684710026	0.46073456465593904	0.8708853418424296	0.040994254636510435	0.3551099151227561	0.05169861962558615	0.024505260669500484	0.04982642705165469	1.254767333995478E-4	1.2679887627342787	6.736936412468628E-5	3.692063706597217E-8	1.5819637729325153	-1170.798798276647	70.65310184929706	319.31051497600174	634.9160394303063	1087.2958514210513	395.935102477164	117.46923591172599	59	2	20	60	25	4
747595000	-46911.399259878475	-45413.43814879376	-1497.961111084721	-45413.43814879376	376.21299568697685	0.44092430008023087	0.8708853418424296	0.03974470093542802	0.34257938119167836	0.05169861962558615	0.01889210934669519	0.03447403194150345	1.331085580089344E-4	1.355779435234203	6.738825903132329E-5	4.447641247258823E-8	1.6767257245801428	-1174.0819127828051	73.72453305617606	338.2658190060399	560.5418694062903	1348.3100533453567	960.6433683538429	183.5690042922227	57	2	17	42	46	6
747600000	-46875.83329808464	-45398.12272651816	-1477.71057156648	-45398.12272651816	418.4368632779772	0.39299532770628975	0.6757285381021886	0.043277165350628706	0.35057435862853187	0.05892193604573111	0.01889210934669519	0.03447403194150345	1.3569561242611478E-4	1.266925209242711	7.016125487125867E-5	4.961319076025625E-8	1.7930266496641458	-1174.8660185674767	78.8484582197566	238.17466594939842	687.1318549616269	1200.7037082125858	1561.002229145448	456.7873037676467	55	6	20	33	37	19
747605000	-46845.454606170795	-45407.213448168426	-1438.2411580023713	-45407.213448168426	437.6885493461475	0.40936969175745896	0.7353080948822263	0.03701054005860046	0.3301364805304958	0.054581973806862714	0.024660017659596644	0.05340099907012565	1.4697926056484397E-4	1.4160261099648357	6.744676841338783E-5	9.184662287572248E-8	2.277541893718525	-1160.1183399232877	52.45728795774909	184.1522572165685	634.7322637271469	1068.077995874246	1274.1313749268027	331.63747437524006	53	8	11	35	35	28
747610000	-46868.879155217306	-45408.109969357974	-1460.7691858593307	-45408.109969357974	524.9962447222033	0.40936969175745896	0.6959222902822053	0.03701054005860046	0.35744457444445593	0.054581973806862714	0.019547605501162513	0.04494590809891754	1.4698951189978386E-4	1.4337165588227294	6.516544511305177E-5	6.425752631360376E-8	1.9506547917508155	-1163.8400858348557	53.628925154745005	149.93171468931942	352.3416620499236	1593.6774595917786	1708.872311375628	445.28818260375937	58	2	20	30	30	30
747615000	-46884.353378364925	-45404.072844325434	-1480.2805340394923	-45404.072844325434	654.3192806645991	0.39763117526789094	0.6959222902822053	0.03773014476875988	0.35744457444445593	0.05584289172978624	0.02131156136180962	0.04494590809891754	1.5336879762059677E-4	1.296651828922483	6.596536109992219E-5	4.499173660556007E-8	1.5505007957151882	-1166.0122213225964	50.0644562887403	65.12362057176679	361.21218735838687	840.0159625796858	1363.049255873877	560.6891295278323	45	15	15	39	25	31
747620000	-46865.55396751055	-45411.733900416104	-1453.8200670944445	-45411.733900416104	486.15645833966187	0.40853193997196385	0.8647413925349962	0.03923706636300509	0.35744457444445593	0.05584289172978624	0.02010227597992022	0.043830345931179224	1.4631784870512395E-4	1.397851059701077	6.655959607468334E-5	5.116769349446729E-8	1.7337318021533992	-1145.1432779719007	46.43293417493397	96.5243781264885	314.3091252711847	1002.1545864426774	1852.8056223957449	377.2809815487187	58	2	20	36	27	27
747625000	-46849.79153687053	-45395.53606517533	-1454.2554716952022	-45395.53606517533	646.4398045411469	0.4654454060717504	0.8647413925349962	0.03923706636300509	0.35467037040852983	0.05584289172978624	0.02010227597992022	0.043830345931179224	1.4039228941013828E-4	1.3336495646438689	6.114219796254556E-5	3.333324257726938E-8	1.5241711398673266	-1149.1148317504712	55.53611533320894	126.45041180924096	403.17772589715395	1031.797151779078	2074.2200927603626	507.1929980324329	61	1	19	17	38	34
747630000	-46891.35975248958	-45434.00619648865	-1457.353556000932	-45434.00619648865	561.1320627033488	0.4654454060717504	1.0854046347958217	0.035647826279419405	0.33259427796869445	0.05584289172978624	0.022425821163116474	0.043830345931179224	1.5442589798664855E-4	1.3437287689699897	6.852559125089115E-5	5.739056207339475E-8	1.6910111610186422	-1144.4866271705607	63.96505574828477	174.93248239245884	324.3371752051298	1203.5794374571992	1953.2225917666212	335.68592714887984	59	3	17	33	24	34
747635000	-46875.362682580686	-45422.01904651344	-1453.3436360672474	-45422.01904651344	540.829509172333	0.4778133116155785	1.0854046347958217	0.035647826279419405	0.33259427796869445	0.05584289172978624	0.020037470503232836	0.04181895084711498	1.5505782741380027E-4	1.3972086785680304	7.09122204736317E-5	6.70197525089418E-8	1.8523367721659447	-1151.5474679342883	63.42815323526929	200.1719235791959	342.89336231893947	966.6777282981085	1646.0042716132916	645.7090209096209	59	14	5	31	35	26
747640000	-46891.27340169703	-45424.671892878694	-1466.6015088183358	-45424.671892878694	414.2717984217994	0.4778133116155785	1.0854046347958217	0.035647826279419405	0.33259427796869445	0.05065762108652843	0.0174297835721556	0.04181895084711498	1.4814327753627385E-4	1.3662852965131551	6.93740051055957E-5	5.518645617506721E-8	1.6808598430939685	-1144.5804912052442	54.915869753990854	192.08574317563972	289.9552906418332	1366.7549057921326	1389.681382158386	438.8806197026597	61	19	5	55	12	18
747645000	-46877.14266248485	-45402.84646319482	-1474.2961992900202	-45402.84646319482	329.7020528746471	0.4371443774278246	0.9386484825305713	0.03624152926712315	0.33259427796869445	0.05275448970866594	0.02075977348687099	0.04181895084711498	1.5912129027017142E-4	1.386956497645296	7.698066495922475E-5	9.838233809881172E-8	1.8679264277425087	-1148.223662627793	53.38915955633908	102.60961109669856	405.4924366587219	1329.784681629954	545.1027245386131	383.2168973566863	59	3	15	70	4	19
747650000	-46861.918672008775	-45395.721165828334	-1466.1975061804396	-45395.721165828334	329.0956613327088	0.4371443774278246	0.9386484825305713	0.035851143631602286	0.33259427796869445	0.05012775870940022	0.02075977348687099	0.04181895084711498	1.541454210534967E-4	1.279173330374396	7.564648154668313E-5	6.470444973155387E-8	1.7385189505558383	-1144.0106612984816	63.17435218552841	102.19399610361616	371.6954188443662	1513.4513424901936	1653.8955618431903	343.79258303815175	56	8	19	52	9	26
747655000	-46866.906196819145	-45394.61951221914	-1472.2866846000038	-45394.61951221914	312.1590494048891	0.4371443774278246	0.8741110350767793	0.035851143631602286	0.3478721158148543	0.04535808676764924	0.02075977348687099	0.04181895084711498	1.5610986744052114E-4	1.379327796772791	7.516257179637792E-5	6.375484637197772E-8	1.7363342339369656	-1153.704242231199	67.80241533813971	138.2692019870231	787.2062912870065	1190.0955405529457	2035.2573769868416	304.16270759388993	60	9	13	59	3	26
747660000	-46845.19533024776	-45387.094064149875	-1458.1012660978874	-45387.094064149875	316.9987722218949	0.46994622410287784	0.8741110350767793	0.04469226904530944	0.3440584064224228	0.04983906832219128	0.024815587982412908	0.036261951643469535	1.5450448142788976E-4	1.2995990840233682	7.68552067286732E-5	4.893187176496203E-8	1.5536671455729887	-1139.7492980214583	64.9770312218102	83.77739878925729	187.5192661281774	1148.4960940793674	573.1608175695413	193.2036211563539	58	1	19	52	25	15
747665000	-46832.03600799166	-45379.34683406306	-1452.6891739286002	-45379.34683406306	336.2198836788259	0.4393183731492946	0.80652021964917	0.04469226904530944	0.3567325037382639	0.049163572592621815	0.021531807995352082	0.037524270655767425	1.491623141119438E-4	1.2976098143452226	7.587189002203135E-5	5.3098490333905815E-8	1.7063888384118135	-1151.8040400325033	82.7097401099626	230.9398442195838	483.0542095680613	1070.2233534769414	1168.152497169864	286.5352940869577	59	2	16	55	21	17
747670000	-46847.213811875445	-45385.78253257063	-1461.4312793048177	-45385.78253257063	398.9102333144816	0.4393183731492946	0.9089329530951301	0.0359622944025592	0.3553357689650459	0.050057503928886915	0.021385956935280247	0.045104792482825784	1.5693681461130117E-4	1.3614732856694707	7.551420691852142E-5	5.218530907681975E-8	1.6496045756435314	-1159.872209075632	71.12776413111783	184.1253672314683	444.6334898924251	1652.9864419809267	559.2464341201327	541.6061463015972	59	2	15	54	13	27
747675000	-46832.38287747836	-45402.22545469275	-1430.157422785612	-45402.22545469275	381.9700250228332	0.4393183731492946	0.9089329530951301	0.039197428346677984	0.3553357689650459	0.050563274305243044	0.020594776568737778	0.040365539952506885	1.5736964941026117E-4	1.4878373032261374	7.129470237092729E-5	6.838835277539661E-8	1.9258463300929627	-1156.3215826755224	72.42813604790976	255.5852775396714	518.4517624740445	1190.34420801298	608.4652672063347	223.03435742111145	60	1	8	68	18	15
747680000	-46829.0303587415	-45386.06196316304	-1442.9683955784562	-45386.06196316304	409.9847922605561	0.4393183731492946	0.8915033212426998	0.03532091123072526	0.34305881689540824	0.0513827358841538	0.02202990058740962	0.04358264481168139	1.6246591202356353E-4	1.3430141135136524	7.054797013931848E-5	6.536517499669332E-8	1.8197043254811978	-1165.7336087110268	66.28507999182337	165.6957613548917	260.3917667396983	1154.4046184226893	1079.8892657525669	153.48359204622648	59	2	3	54	46	6
747685000	-46824.32891891342	-45398.83498425413	-1425.4939346592976	-45398.83498425413	366.6905886394884	0.4462244396825433	0.8761668269750001	0.03532091123072526	0.3544419119356044	0.052596143940192984	0.02461851083959006	0.03770526132148203	1.5634315094927432E-4	1.3673975295783811	6.78315000048607E-5	4.809134762309249E-8	1.7565431057127336	-1167.451630108772	82.59081685617761	242.9877925637168	1041.6127151691298	1389.8868523356955	699.0611810044761	333.56385808349864	59	4	7	66	29	5
747690000	-46852.08394358265	-45398.96077875098	-1453.1231648316664	-45398.96077875098	372.1625159463886	0.43762703736620745	0.848335742211456	0.041552951422782106	0.3478313465958801	0.048340348587607024	0.02461851083959006	0.03770526132148203	1.5934911361013455E-4	1.3416636488661389	6.741351372126487E-5	5.2497640633940523E-8	1.6915907240348824	-1168.5154908928002	73.79189052150372	367.747289483662	1264.1218122242838	1321.5855453605661	772.3292971922376	288.6757010049525	61	5	10	57	21	16
747695000	-46843.971949296545	-45398.71688425948	-1445.25506503707	-45398.71688425948	360.77533998446637	0.42983889818011284	0.848335742211456	0.041552951422782106	0.354193493859534	0.05161320368704514	0.02461851083959006	0.04190136219233964	1.5495810378844574E-4	1.4047707494494976	6.986775805461669E-5	5.828834532706138E-8	1.7652638567833019	-1155.2249234841643	67.93300460360422	197.80501960375216	1077.0081294489194	1198.6127484706133	954.9417386078925	260.9415973870125	58	6	13	48	34	11
747700000	-46859.60549818387	-45384.16296765611	-1475.4425305277541	-45384.16296765611	337.73664296630955	0.42983889818011284	0.8289282114468445	0.041552951422782106	0.3713011176556133	0.053835072588391784	0.018365274996722605	0.04190136219233964	1.5142273117295575E-4	1.2682379638606107	7.321936399263953E-5	8.446996383890158E-8	2.0332901297738806	-1159.8168441017283	68.3797846889621	340.6295432326521	1129.3799190113725	1836.704788206511	775.0317245947701	129.56727860471563	59	17	29	29	27	9
747705000	-46875.55788598599	-45416.74439194883	-1458.8134940371604	-45416.74439194883	410.72658650778084	0.4144547013157511	0.7985129050662859	0.041552951422782106	0.3713011176556133	0.053835072588391784	0.022505493058564925	0.04139544484428355	1.605556196421833E-4	1.386437978034534	7.420144329372305E-5	7.308864458425898E-8	1.9053419025708906	-1160.4257908419033	73.18341487594999	481.0223176443793	773.8417883133609	1200.4972307180544	182.16548786377192	150.43499668912696	60	3	42	51	1	13
747710000	-46846.86395029174	-45374.95667034639	-1471.9072799453486	-45374.95667034639	444.55975641660433	0.4144547013157511	0.8174222318598856	0.0434210345604445	0.3713011176556133	0.053835072588391784	0.02239142845586699	0.04139544484428355	1.6106323352080835E-4	1.4677279847832108	7.04074670056725E-5	6.770293914017868E-8	1.7662446028296108	-1172.3029308338812	77.0039922135001	202.90826639438112	903.12505445712	1058.042602401936	747.3481129685476	124.09361386014763	57	3	53	45	7	5
747715000	-46845.81284076162	-45384.371593456104	-1461.4412473055097	-45384.371593456104	478.8173125300096	0.4144547013157511	0.8174222318598856	0.03858518492358139	0.3553511459826305	0.05748313827812423	0.02239142845586699	0.044761754548321264	1.5071171088959926E-4	1.4673415041510798	6.561912193870441E-5	6.416178633872892E-8	1.8434475836864541	-1168.181767804524	74.33922090385065	223.40693919784547	836.0761041298292	1345.98833040317	1196.2970324870082	348.8024092033413	60	2	42	4	46	16
747720000	-46864.5306949293	-45388.778821107335	-1475.751873821966	-45388.778821107335	493.87064999692836	0.41139796256873806	0.7914286988958192	0.03858518492358139	0.3553511459826305	0.05091695077193384	0.02239142845586699	0.044761754548321264	1.5146077974760464E-4	1.3955814754974423	6.640055848481673E-5	5.779291204523389E-8	1.7330875956509664	-1170.870880440889	66.74306026997014	272.53622354417274	634.0350092439455	528.7164277205012	1264.2181167383753	520.6993929220008	55	8	2	7	83	15
747725000	-46889.12348895658	-45395.864441039856	-1493.259047916724	-45395.864441039856	419.656165039578	0.44105319671553633	0.7914286988958192	0.04092721935226091	0.3553511459826305	0.05091695077193384	0.01792921498595489	0.03925912786888802	1.455288963595498E-4	1.3653539107333614	6.472634463797856E-5	8.834768218454034E-8	2.0228378124695015	-1167.1638242713398	69.23042354344034	224.8786689965731	633.5756408817639	2157.4893130097544	1214.1697265045086	593.7118964298858	59	2	14	7	62	26
747730000	-46884.1586748488	-45396.45375116391	-1487.7049236848934	-45396.45375116391	419.6337082268162	0.44105319671553633	0.8848278663222566	0.03177256504845821	0.3553511459826305	0.05091695077193384	0.020950834711895176	0.050136356304370494	1.5131612305012762E-4	1.27659607699968	6.704946139350728E-5	9.016487057466149E-8	2.043130853680729	-1164.1253432775811	80.17277428233159	632.5334095543623	953.369001440091	1129.694555818909	1152.848961855281	619.6533282546544	62	1	32	16	36	23
747735000	-46879.622557602386	-45411.2757257344	-1468.3468318679888	-45411.2757257344	422.11304471272797	0.45597756964110064	0.9031569789034389	0.03643805199357851	0.3553511459826305	0.05865507527385604	0.022303627397651748	0.033641745410872705	1.5484010705521474E-4	1.3986075043003734	6.87312908498696E-5	5.3696659899318744E-8	1.703753037091861	-1159.7966599864324	87.11735296303783	657.3416833163645	1045.8688655110154	788.6496913927476	1489.9662200245355	547.1032807938601	60	6	5	14	45	40
747740000	-46845.85836451267	-45391.681652704305	-1454.1767118083683	-45391.681652704305	438.79408506634326	0.4275875461195536	0.8165565579121521	0.03643805199357851	0.35779520872451875	0.06204500269964625	0.026815833552280312	0.045573371459555125	1.6025836946465327E-4	1.3723238325780533	7.198882804349933E-5	7.155061479760113E-8	1.8246533612476823	-1153.5605850590937	59.48299582322328	237.5280478773883	458.63763573158826	989.6959075270208	937.017014070972	786.2556779865325	61	2	3	22	52	30
747745000	-46900.595505408535	-45424.4545554367	-1476.140949971835	-45424.4545554367	388.4739419351206	0.45008810487708506	0.8165565579121521	0.03643805199357851	0.35779520872451875	0.05624713933898307	0.02115642935625535	0.03932315442181771	1.5772659638605582E-4	1.4736082303091311	7.030868643325136E-5	5.737514621604027E-8	1.6275105750344279	-1164.7844016653632	85.18901247158637	81.35437870714506	224.22083979091076	1028.0233786701533	737.4575520542386	390.41691377852317	56	6	2	50	41	15
747750000	-46886.221728199605	-45422.591137998475	-1463.6305902011302	-45422.591137998475	449.34264302139576	0.42563117460365696	0.8189419812430156	0.03643805199357851	0.35779520872451875	0.052305819222078956	0.02115642935625535	0.03932315442181771	1.593412552647623E-4	1.5089008813473526	7.243752072249114E-5	1.2556410903354004E-7	2.2954782673162115	-1161.0165783227228	93.53329638606573	436.39327408007154	472.6839877063054	922.7965746708202	779.4708864855337	110.9617197904629	61	14	4	33	52	6
747755000	-46884.8429536489	-45422.38754072588	-1462.4554129230132	-45422.38754072588	433.7250480494013	0.4381348860733161	0.8189419812430156	0.03643805199357851	0.35779520872451875	0.05987298950607444	0.0199405293273861	0.03932315442181771	1.5494234166873067E-4	1.4987923271977084	6.96346134892194E-5	5.0025358966572267E-8	1.641683477230641	-1161.3384030544005	55.68027363133445	116.96104043666817	768.570504582553	1747.411177535674	653.3818355605438	243.75944351022957	62	1	32	27	44	4
747760000	-46856.94457474807	-45408.42199100927	-1448.5225837387982	-45408.42199100927	508.9468883060418	0.4493930417912453	0.8800342901332336	0.03643805199357851	0.3872940605106968	0.05987298950607444	0.023445690083636044	0.04309468547977008	1.5104744679537868E-4	1.4112454899279716	6.585904711241135E-5	4.6769998821707384E-8	1.7511217094959168	-1168.3090575323806	68.99253082344997	243.37547059384138	620.0380014713982	1261.373129041777	1020.5008485604786	224.5252073745312	62	10	29	19	44	6
747765000	-46856.02897316962	-45416.20130824046	-1439.8276649291602	-45416.20130824046	449.5130454505989	0.4288802310627582	0.8320848380372593	0.03643805199357851	0.3462120176579349	0.05072255235062396	0.02156340776807882	0.04309468547977008	1.5111581735586073E-4	1.3583260399303114	6.708904841242184E-5	5.989516794639116E-8	1.9110309440341704	-1159.176471016688	63.20590361526381	605.3933264797283	1179.7826791074772	1850.2076473699763	736.3406366946072	346.9487878098635	61	20	36	8	34	11
747770000	-46881.14480124207	-45406.805812478466	-1474.338988763607	-45406.805812478466	438.87176891826556	0.4288802310627582	0.8486931920138282	0.03863539923871818	0.35485677746579564	0.049910477170643876	0.02156340776807882	0.04309468547977008	1.5838124976005414E-4	1.4586343629779155	7.034910790345329E-5	9.423459221362626E-8	1.9926008338556427	-1165.3659542416372	84.9391349093883	186.22864671924975	848.6327547065413	1746.0716789875703	679.5756890919754	174.03972130931353	53	14	27	35	40	1
747775000	-46859.577517046346	-45401.4691684392	-1458.108348607141	-45401.4691684392	421.8922656983972	0.4309370367654213	0.8146558752412971	0.041176284058424134	0.35377118356841597	0.049910477170643876	0.023779351603766274	0.03784912513352531	1.4969853662460386E-4	1.4356582929597885	6.554652901070976E-5	4.8011062131963914E-8	1.7531829934650933	-1177.4544988540308	82.98321327271087	359.624732568488	745.7482542826054	1539.785592130112	766.2740249975207	150.64739069567037	59	11	14	66	13	7
747780000	-46900.1765339461	-45407.19706992967	-1492.9794640164268	-45407.19706992967	443.18616747435914	0.454085966703587	0.9450830692560557	0.03356612823370672	0.35377118356841597	0.05233252126097972	0.023779351603766274	0.03784912513352531	1.4455804436507054E-4	1.353915966039791	6.505085144416125E-5	4.080965100333655E-8	1.602484075145353	-1190.7683956913113	75.27774791910252	159.5630204163747	684.1910168648474	1876.3676844936347	1014.920979962221	468.82212422030415	52	5	37	31	34	11
747785000	-46868.25971395666	-45390.276299978425	-1477.9834139782295	-45390.276299978425	440.84864877951964	0.4272847056924111	0.832951723929394	0.037344567033439746	0.35377118356841597	0.05233252126097972	0.023779351603766274	0.03784912513352531	1.4802203152039522E-4	1.2959570366341153	6.719117392877847E-5	1.11900889729817E-7	2.478612229009561	-1171.5450939622297	62.05562614641407	141.18661375927562	694.16523522159	2015.8140148233524	763.9029198854078	147.29232542778075	59	1	34	33	41	2
747790000	-46878.146138270575	-45397.39555695986	-1480.7505813107102	-45397.39555695986	440.2901641286465	0.4272847056924111	0.832951723929394	0.037344567033439746	0.35377118356841597	0.04919266959061002	0.027347693067961542	0.042903784828550284	1.515370896328597E-4	1.3597850239084683	7.057017064971575E-5	5.249240970194328E-8	1.6487266078602403	-1165.5070932048534	93.03666089877771	103.1735235030885	686.5198919070791	1258.4878217210758	441.2625644462835	385.9216483855566	39	20	36	35	34	6
747795000	-46893.52257155555	-45413.61111536745	-1479.9114561881024	-45413.61111536745	430.40229320105163	0.4272847056924111	0.8416330193534421	0.038279124111608616	0.35377118356841597	0.05117775686277803	0.027347693067961542	0.03981516401851622	1.5388775792632826E-4	1.3523922975230163	6.785826602855528E-5	4.0739194751571666E-8	1.557285696472091	-1176.9870344600138	88.95165740824271	129.37871749660778	1073.8321925583373	1215.3892416221925	529.7531048980342	157.3013694298503	43	18	45	30	32	2
747800000	-46860.53337699542	-45393.903342599515	-1466.6300343959085	-45393.903342599515	425.81101496262744	0.4272847056924111	0.865834373446579	0.038279124111608616	0.33466202045431476	0.06298418963188554	0.0281218074242832	0.03981516401851622	1.4907277118770716E-4	1.4199286363312615	6.849285498778823E-5	4.4969105072696035E-8	1.5936281224242448	-1161.994098154308	68.13185108035194	100.83603863465096	463.2537685489222	1484.7856959406738	458.5771671352175	376.5598430087108	34	26	20	57	31	2
747805000	-46882.13125345955	-45398.626851772526	-1483.5044016870263	-45398.626851772526	419.323824423009	0.4272847056924111	0.7928428934031305	0.04216271020469767	0.33466202045431476	0.06060039059302472	0.02341344616034273	0.03981516401851622	1.53507734971328E-4	1.3439460011875206	6.955490691815785E-5	3.6744610762811704E-8	1.434913017990316	-1174.2880849629141	80.2661774323832	142.19234562837832	386.63642414628345	1042.6665876098866	874.8250390380517	321.8599258898236	38	23	15	66	16	12
747810000	-46914.93184017734	-45416.136754266794	-1498.7950859105488	-45416.136754266794	441.99221517460893	0.4272847056924111	0.8237968241226971	0.04216271020469767	0.33466202045431476	0.05473805064491314	0.02259809028977561	0.03981516401851622	1.455685125250647E-4	1.2567529273374551	6.567121200996089E-5	4.051572636519729E-8	1.5136289395856204	-1175.5632515386321	99.20572950624576	149.91653722993553	386.9881548313348	1103.852776045132	562.476312327336	328.7343628248856	55	6	12	91	3	3
747815000	-46901.516464443994	-45410.498386348416	-1491.0180780955814	-45410.498386348416	463.15806859409133	0.4272847056924111	0.8723556882020184	0.04216271020469767	0.33466202045431476	0.04692021512697895	0.02259809028977561	0.04731909783125985	1.370139940344095E-4	1.3631787718019033	6.664862413058003E-5	3.223502452094272E-8	1.493444466050431	-1166.2923696544408	92.18948226974338	35.33611198547005	270.05557685404875	1038.1215043609795	762.1289855991477	274.86458490127364	61	1	1	93	4	10
747820000	-46910.393096064145	-45417.84236882873	-1492.550727235413	-45417.84236882873	455.25895248402776	0.4272847056924111	0.7303243950046994	0.0402764880840056	0.33466202045431476	0.04511968901746423	0.019742522117433995	0.04731909783125985	1.45593450837609E-4	1.2904738515792642	7.013771503564015E-5	3.9919997613832215E-8	1.5355371073914594	-1174.7489339676156	60.32523694085599	228.59837400504367	823.6955208881412	1010.4410509104592	349.5033093388174	728.0725931916362	61	2	15	82	6	4
747825000	-46902.621072030975	-45415.20866250722	-1487.4124095237541	-45415.20866250722	514.6279770586447	0.4272847056924111	0.7303243950046994	0.03438552736803977	0.3725438274361032	0.05505571202400724	0.019742522117433995	0.046530807063875725	1.3956083549833187E-4	1.3520782946879384	6.602718251389821E-5	6.698762553453731E-8	1.9698441833416467	-1166.5815817014318	41.55141854187744	78.67049396023691	250.5539860579051	967.6835854316723	760.1864104184758	358.59447022284905	11	49	8	68	25	9
747830000	-46904.77972103235	-45444.18878223784	-1460.5909387945064	-45444.18878223784	457.33924495243224	0.4192319960035144	0.7303243950046994	0.03438552736803977	0.3725438274361032	0.05505571202400724	0.019742522117433995	0.046530807063875725	1.5006576784474466E-4	1.305945968815855	6.854441106446557E-5	4.534864567620887E-8	1.7005669084015662	-1165.1284429061677	37.43186163957806	78.12711654079553	356.51749955188495	1390.7905039591858	585.3035048396088	401.34950333475456	19	41	10	77	16	7
747835000	-46908.41510307005	-45423.523236041525	-1484.891867028528	-45423.523236041525	455.97071679980564	0.4138031065093811	0.7303243950046994	0.04464325249063612	0.37292340082462805	0.05505571202400724	0.022939189944415222	0.046530807063875725	1.4398559822202211E-4	1.357525375591942	6.905345278603798E-5	6.977925700365923E-8	1.98242897854328	-1176.7791792217886	62.34580628318693	56.96466739892979	223.14388372088575	1081.6085569532383	411.620919759609	103.76466954252537	21	33	5	95	15	1
747840000	-46872.37094543355	-45393.11176758528	-1479.2591778482638	-45393.11176758528	457.0870313921796	0.4138031065093811	0.7435803756079903	0.036440402698649205	0.369412510655022	0.05505571202400724	0.022939189944415222	0.039711456511337985	1.4228386954369802E-4	1.3150384569962408	6.554926854258086E-5	4.3187506231192194E-8	1.6480587335602586	-1165.290976386468	50.520126590127056	70.0728989650948	523.1815556725462	1320.3154457709525	495.1491436484551	402.73456130851645	39	18	18	57	20	18
747845000	-46871.26508105112	-45398.70106773357	-1472.564013317551	-45398.70106773357	457.3692828583594	0.42076280526761883	0.7435803756079903	0.036440402698649205	0.37967296437280307	0.0597985014249125	0.021086484808238718	0.03848939947351767	1.4151717513404482E-4	1.331334159342843	6.404365163323278E-5	4.760643009310715E-8	1.7235628510358165	-1169.2376932032257	80.56662858014833	78.33463455467283	311.4834608562568	1104.3690366878086	1292.297873228585	492.0755968957633	26	32	13	45	27	27
747850000	-46840.4317152866	-45387.82141733019	-1452.6102979564123	-45387.82141733019	430.09635771985836	0.40626285174554777	0.7471640152595951	0.036440402698649205	0.33074000040032403	0.05498043681368756	0.021086484808238718	0.03848939947351767	1.501073546593401E-4	1.360069623614068	6.529326800848623E-5	7.145682757037265E-8	1.9912813551542197	-1173.0781402468624	69.38268531878866	74.54591130798184	430.49961461912295	1174.276415818917	1855.0207068379812	480.25349090196625	24	34	14	46	18	34
747855000	-46860.42721147371	-45390.213897652044	-1470.2133138216657	-45390.213897652044	452.27006146311203	0.4207936578223537	0.7471640152595951	0.036440402698649205	0.3536718764085406	0.055407559369679865	0.021086484808238718	0.04723501724329018	1.4314236901034045E-4	1.3428062902812452	6.388764929747789E-5	4.847068888497877E-8	1.753503327936487	-1175.8573692776433	80.27920695074899	60.912348596555624	305.57552329789536	1201.1243378941913	1926.6609563088582	502.48219337858103	33	22	20	27	26	42
747860000	-46898.890350206035	-45402.404455697266	-1496.4858945087656	-45402.404455697266	510.853374093946	0.44854144287793835	0.8624898839593652	0.036440402698649205	0.3536718764085406	0.055407559369679865	0.021086484808238718	0.05061320943291412	1.3989081499299214E-4	1.3539386260004687	6.592487665973798E-5	4.1735597392194616E-8	1.5623811051801977	-1172.2513189597896	69.29003689358964	67.0172688236641	165.28663294971827	956.4516682969918	1281.9193060593623	579.6045129465623	23	28	16	51	14	38
747865000	-46894.12440268421	-45385.15138997832	-1508.9730127058924	-45385.15138997832	506.7290623880548	0.44854144287793835	0.8769933466156338	0.036440402698649205	0.3541413426622864	0.05922616647411174	0.021086484808238718	0.03917423666257939	1.356596485593696E-4	1.4148217918626647	6.483444454263465E-5	4.338138323915983E-8	1.6054433692716112	-1174.45308502519	77.19986694642782	42.69328529661337	137.57884170380186	839.561169202612	1482.4039863820105	608.4198189399663	36	19	4	41	36	34
747870000	-46899.862210087675	-45410.43343780779	-1489.428772279884	-45410.43343780779	506.0128270444334	0.466406534100484	0.9557022953202542	0.036440402698649205	0.3541413426622864	0.04478626945440857	0.021086484808238718	0.03917423666257939	1.3516183823128063E-4	1.3214638211508318	6.599441949169029E-5	3.475755222662036E-8	1.5003792236100764	-1164.433920662815	101.83735633092651	45.34818418172975	147.48956343498853	770.1297673295178	1094.7912959814428	363.9086464448304	19	35	5	26	59	26
747875000	-46882.248435619666	-45399.40357632346	-1482.8448592962088	-45399.40357632346	552.0309957397354	0.466406534100484	0.9557022953202542	0.036440402698649205	0.37872680492770194	0.05954007024459735	0.0185046261059196	0.03917423666257939	1.3134262276474107E-4	1.2340800910357972	6.661127950593476E-5	2.9433715876827565E-8	1.474802350715041	-1162.73052112495	81.61082525944119	41.31523191403041	252.12498752350808	849.1872985852414	1217.7871730147056	447.16956198564736	18	36	14	33	40	29
747880000	-46910.63009381096	-45409.07892014924	-1501.5511736617264	-45409.07892014924	474.7681143567425	0.4697638165458913	0.9557022953202542	0.03689046629198747	0.3587092250546441	0.04787992098647447	0.018611733790496382	0.03903490230258478	1.2827875378751297E-4	1.292560651321817	6.51468921565888E-5	3.663321773768227E-8	1.6037625364536217	-1173.375749165542	57.70484213426839	87.74384251094698	226.78780298790753	588.1590096996102	1525.9822305932255	400.4764437430199	15	44	6	17	53	35
747885000	-46880.36897400863	-45386.109582452336	-1494.2593915562913	-45386.109582452336	445.1206348003687	0.4697638165458913	0.9557022953202542	0.03689046629198747	0.3587092250546441	0.0697204905495898	0.023849032542337025	0.03910215186589663	1.3091346829358037E-4	1.3176536335079676	6.490045658366322E-5	4.079221220227035E-8	1.6266767651533764	-1175.4637443378574	26.123743977060006	73.8209531608951	318.5151710542217	1055.3098712015042	1086.0496501799516	446.79446603454994	2	58	6	28	53	23
747890000	-46904.32275349563	-45409.66800504662	-1494.654748449015	-45409.66800504662	432.6631366091661	0.44902507233983274	0.9557022953202542	0.03689046629198747	0.3587092250546441	0.0697204905495898	0.023849032542337025	0.037002770542925334	1.28162371049742E-4	1.2474661465986647	6.537738849916138E-5	4.9963289329605896E-8	1.7266019631822616	-1154.8795017720147	63.701740338771216	51.55157192434525	152.59108047056498	676.0623195351823	1309.5136503719264	332.63896552586766	13	39	12	15	63	28
747895000	-46893.882482130706	-45413.81287578279	-1480.0696063479168	-45413.81287578279	513.5296145049957	0.46771981550769626	0.9974598146818076	0.03689046629198747	0.33748045537787175	0.051849666818951506	0.02454508656806608	0.037002770542925334	1.3769494026046384E-4	1.3468663772112948	6.656117270359032E-5	5.16557655932274E-8	1.798237364274775	-1168.623361116895	72.01415572186593	59.30696422291882	146.137272607412	681.2742156308736	1300.52299160431	455.05602269801204	20	36	9	8	79	18
747900000	-46875.603724115324	-45392.52990355993	-1483.0738205553962	-45392.52990355993	472.8049759906391	0.44761420852688855	0.9974598146818076	0.03689046629198747	0.33044804659515903	0.05314800670229121	0.02321424463055946	0.037002770542925334	1.3938541587087193E-4	1.3095270175707652	6.724802546829126E-5	5.8060790704721094E-8	1.8478712982038341	-1162.9283932924905	92.51305019097634	42.502867216724766	87.45189968603606	186.32390122531496	1235.2812733505	502.91006104459655	9	18	32	4	80	27
747905000	-46913.15381793396	-45392.35960682841	-1520.79421110555	-45392.35960682841	435.5084894686891	0.46033231652839196	0.9889765352306593	0.03719260606066878	0.33044804659515903	0.05525632973462225	0.01939010086409664	0.03628936487784529	1.35286279173148E-4	1.2294678938632966	6.907534742964751E-5	8.294106901579728E-8	1.9634873417411967	-1163.5723147585873	28.801283349550552	49.82815764331682	166.3716079690202	200.4908821495066	917.4931433371491	275.99996477091685	3	50	1	7	88	21
747910000	-46905.30758485915	-45402.165756933195	-1503.1418279259549	-45402.165756933195	468.8913229461857	0.46050542957290164	0.931241496000897	0.0388792816006586	0.35359251588813895	0.05525632973462225	0.01967255004828962	0.04472969767280571	1.3438782603038136E-4	1.3148476949427803	6.77035568016432E-5	6.766720270248328E-8	1.8310205884307793	-1156.4363925119821	24.930760403028334	54.04566812905267	148.85955208848515	817.5640456360115	1154.0126144153485	478.7542176936797	1	58	1	10	70	30
747915000	-46897.05098710625	-45403.83794862345	-1493.2130384828088	-45403.83794862345	486.48343139709795	0.46050542957290164	0.931241496000897	0.04253921234245943	0.35359251588813895	0.06311854652590776	0.02264876825183618	0.04472969767280571	1.3170482373327472E-4	1.3454803342328179	6.81141535930583E-5	8.459294630103377E-8	2.1202824663192996	-1157.3695594499982	67.93469702178282	47.66282843480698	156.50182980976837	724.2588411997143	1364.5482531501348	441.64804842163505	1	59	1	30	47	32
747920000	-46898.32688372704	-45395.91691709934	-1502.4099666276957	-45395.91691709934	524.2660067739747	0.4602326950162071	0.905582429485346	0.04253921234245943	0.35359251588813895	0.0624138519630107	0.02264876825183618	0.04472969767280571	1.340914794651401E-4	1.3640323395608867	6.894207091556669E-5	6.212689783754354E-8	1.7924929296877452	-1154.5340824858406	40.89261371557486	52.38974992794906	114.72734007165384	656.2525565024484	1134.9570231955595	434.448910753163	10	44	7	19	63	27
747925000	-46867.42607659124	-45399.711517629155	-1467.7145589620866	-45399.711517629155	480.7510149684971	0.430906574059027	0.8743153171978925	0.04253921234245943	0.3438344876173372	0.0624138519630107	0.02264876825183618	0.04005697914058796	1.452430976936183E-4	1.2641928044414863	7.200764881804157E-5	6.211152148908884E-8	1.8472750354694165	-1152.790114679805	35.09937884592374	57.312818287832954	81.15728367811516	497.8030936605512	1637.5268793973123	353.1768807663004	3	54	4	15	69	25
747930000	-46919.70189206002	-45428.30353756068	-1491.3983544993398	-45428.30353756068	469.04808170598267	0.430906574059027	0.8448479164105499	0.04253921234245943	0.3438344876173372	0.056422600344678754	0.02264876825183618	0.04005697914058796	1.34670486055833E-4	1.259218218426839	6.92947692275571E-5	4.229660643042942E-8	1.6247921381796866	-1160.4312790786119	45.78266689160152	54.834298364380835	201.6230366909478	859.5655816255817	1164.0986586343538	322.21095731021745	20	39	8	14	63	26
747935000	-46917.008945804	-45419.63258536952	-1497.3763604344786	-45419.63258536952	466.7729125927349	0.42850235212579263	0.9011033903822794	0.031155542449099443	0.3656048492730471	0.055897162574508906	0.02264876825183618	0.040047170703514295	1.328438201233514E-4	1.3082273878110746	6.727688739078744E-5	5.64388396409559E-8	1.8025771864363052	-1160.367020678983	96.0296877615253	76.94121129442217	132.90049293041935	981.6680736304795	1368.1944205649363	356.60878915752335	16	44	8	33	41	28
747940000	-46930.534599294646	-45422.87581131616	-1507.6587879784868	-45422.87581131616	481.3935418171247	0.45764720006952747	0.9011033903822794	0.04097864817898928	0.37221680265847906	0.060105225630929876	0.025467958372135228	0.04213634459173706	1.2900628888445597E-4	1.2520826982927056	6.77833041336916E-5	3.608802023990085E-8	1.5234334890843093	-1162.945016844181	102.69699714522615	80.41720422400142	154.53368568047043	1188.2230906118677	1058.3304926426817	335.3177445787722	25	36	4	41	44	20
747945000	-46922.24732216482	-45409.491452344	-1512.7558698208124	-45409.491452344	422.4670176931626	0.45764720006952747	0.9011033903822794	0.04097864817898928	0.37221680265847906	0.05457951784713584	0.025467958372135228	0.038945539075562356	1.2635149104644135E-4	1.292456785005234	7.124668590264534E-5	6.41413839218578E-8	1.8758631298971558	-1161.6496982137035	72.16497843172519	49.10135534178668	122.46448464543974	1182.5279973877098	592.576243838235	372.55183443864104	36	11	18	72	4	29
747950000	-46914.92460388948	-45418.367617680145	-1496.5569862093305	-45418.367617680145	439.1005440547681	0.45764720006952747	0.9011033903822794	0.03863903446503563	0.37221680265847906	0.05457951784713584	0.023226620799085797	0.04080050065724979	1.3003940124064946E-4	1.270796512257933	6.907720329553831E-5	3.227967262948374E-8	1.454365337924964	-1160.3531395436662	70.91817041216407	59.62894880607628	424.8878506789462	1268.8711972337042	622.5184622583138	383.0900689221486	47	17	1	80	4	21
747955000	-46905.24606496345	-45409.065654497164	-1496.1804104662908	-45409.065654497164	471.1612263432596	0.4620747909487592	0.8821373430918866	0.029576847816178548	0.37221680265847906	0.05457951784713584	0.025584733210264998	0.04261173089460864	1.321984723613138E-4	1.311506867109905	6.612434712266822E-5	6.692715135744438E-8	1.8784146958164145	-1152.5591528610728	57.222421302351066	57.55323253566639	635.0511998815565	1312.0937420740286	217.0270007161994	41.23399852182742	36	26	5	82	18	3
747960000	-46855.306684329036	-45382.868060148976	-1472.438624180061	-45382.868060148976	434.982981486381	0.45107552003616197	0.8821373430918866	0.036931705972070676	0.3670400763157419	0.05713344176686307	0.025584733210264998	0.04388280141350292	1.3359845291481383E-4	1.3551472115684755	6.715498840349199E-5	3.9984158096193283E-8	1.6339467190708532	-1158.994822802851	56.75355747187656	47.927212846354344	156.77372096839798	1364.06365785662	415.06330850471585	163.21950464705512	19	37	5	83	21	5
747965000	-46875.10465956095	-45392.06635837935	-1483.0383011816032	-45392.06635837935	383.71436463585917	0.45107552003616197	0.8821373430918866	0.036931705972070676	0.3670400763157419	0.05713344176686307	0.0228494960918233	0.04388280141350292	1.2904179535495883E-4	1.3524345522496966	7.017697121694445E-5	6.897530692339894E-8	1.9342988518506317	-1153.9934349192804	43.47936316006129	80.44951979468235	398.0718748499383	929.0340504555268	830.2692694343333	77.03518950947846	41	19	1	91	15	3
747970000	-46886.939393585446	-45403.0872455436	-1483.8521480418508	-45403.0872455436	398.90041811681607	0.45107552003616197	0.8821373430918866	0.03645293758896479	0.3618452600283421	0.04773595949170881	0.022417790175884023	0.047383445919718714	1.3967964416491697E-4	1.3229239476743484	7.25832711019667E-5	7.469469917542858E-8	1.961939951334845	-1163.3967382724873	77.60582086388115	42.222134938074305	365.98782319087536	922.3066160165981	280.8636788570478	90.34457190090012	42	17	3	93	12	3
747975000	-46881.67593276655	-45397.82876009882	-1483.8471726677296	-45397.82876009882	387.2997792836646	0.45107552003616197	0.8821373430918866	0.0358692973597162	0.3618452600283421	0.06464530997963586	0.022417790175884023	0.047383445919718714	1.392362044800082E-4	1.3222289249659458	7.350772720692319E-5	5.724548560430004E-8	1.826538145245304	-1170.8188788550212	84.22019587560801	371.33865143176973	367.5505173025988	921.3086556351831	899.5281014713619	435.09414926250776	56	3	3	89	5	14
747980000	-46836.672925550265	-45389.242629900094	-1447.4302956501679	-45389.242629900094	399.5731906064343	0.45993646593979537	0.8821373430918866	0.03819322538808176	0.3618452600283421	0.056471634290371664	0.022417790175884023	0.04337059153965557	1.377799370567495E-4	1.3193670609205694	6.832504755336002E-5	3.0743635264427705E-8	1.6292445741860242	-1184.6204599971682	76.41608563325941	170.68995075300802	556.9132160759839	1062.8782519974914	458.5540726222473	155.2254592971132	57	2	5	84	20	2
747985000	-46878.345878819455	-45403.8332793568	-1474.5125994626555	-45403.8332793568	377.4362837720036	0.45888674327254164	0.8807319459516321	0.03819322538808176	0.3618452600283421	0.056471634290371664	0.027690317285480603	0.05016609668126107	1.3891035087426398E-4	1.3881937775546536	6.638488902386897E-5	4.7256267253021995E-8	1.7926578676772764	-1188.8006512197146	74.25575739499716	387.5250236551457	1037.9470314445757	1077.871779279845	325.3022850639826	110.29800375061336	55	1	35	64	13	2
747990000	-46935.57243650318	-45425.25848151616	-1510.313954987018	-45425.25848151616	363.473686992058	0.4283546603874577	0.8216147488812645	0.03819322538808176	0.3624502325528183	0.06408420701137674	0.023072201892007187	0.05016609668126107	1.345902030725608E-4	1.305490532754441	7.028779097125498E-5	6.361983697498103E-8	1.913143895886482	-1193.1533424931613	68.92473716691144	472.66468000387624	961.5908481673941	1131.1227165491532	761.8946668309162	300.5324374250285	54	4	1	101	5	5
747995000	-46906.73471774098	-45402.75204300444	-1503.9826747365466	-45402.75204300444	336.58606000991404	0.4377019701438599	0.8216147488812645	0.036406436704860795	0.3624502325528183	0.05795677737868471	0.02553936505012451	0.03822667943120234	1.3555890613647207E-4	1.3689524663177521	6.980634457634217E-5	8.7379440611533E-8	2.235529871765182	-1190.206011296944	66.53700718621863	333.5295715459538	370.7556739224315	1560.7409559864275	558.2488730154736	49.47319632151605	56	1	2	68	41	2
748000000	-46878.825108467245	-45392.7418241914	-1486.0832842758484	-45392.7418241914	369.3661162933717	0.4377019701438599	0.8216147488812645	0.04181336503248518	0.3624502325528183	0.05795677737868471	0.02299842280294816	0.03822667943120234	1.3588335105309369E-4	1.338152499848607	6.987677572789681E-5	6.211356589823517E-8	2.0019746600166566	-1185.4139830392066	73.43576611945453	366.01709833323827	722.997120073116	1243.1263148531548	713.2297628910887	234.0425988069002	56	3	28	53	25	5
748005000	-46859.0813013491	-45394.45251274746	-1464.6287886016326	-45394.45251274746	382.6935958427597	0.4100478435654754	0.7559275331589349	0.037198072434714506	0.3718501733809149	0.05795677737868471	0.020786689377874035	0.04096449230303711	1.2593777279456227E-4	1.3927498067170982	6.289647310451816E-5	3.579103213356998E-8	1.8688017637538141	-1196.6497736772392	82.73903125778631	308.1312692418022	1174.0553522872417	1155.1411477638148	745.4625600126977	148.6323783679669	53	12	42	37	19	7
748010000	-46877.70771477257	-45384.04129713409	-1493.6664176384816	-45384.04129713409	355.10905574310635	0.4100478435654754	0.7559275331589349	0.035617573240903776	0.35879211737756034	0.05795677737868471	0.020151883622144765	0.04096449230303711	1.2827056287556069E-4	1.3408712980421822	6.69890246344266E-5	5.064434687544264E-8	1.9042706416717898	-1188.2793356524026	65.71081397243783	301.0343183237911	1109.3727966616498	1088.399598594927	949.3626906663688	127.23764226340039	58	6	38	22	37	9
748015000	-46896.31834615646	-45389.940699709485	-1506.3776464469802	-45389.940699709485	378.30308194910276	0.42938792238726875	0.7559275331589349	0.037560826630791744	0.35879211737756034	0.05795677737868471	0.02260837288049233	0.03788680668981103	1.2497228525314944E-4	1.3699446585040191	6.468231666825351E-5	2.985553542461101E-8	1.5748106620786069	-1205.8469914031616	127.03905657253965	625.8964272437496	1343.6191786318468	1588.4746333130984	925.2121759531452	176.88193259653104	59	21	36	5	39	10
748020000	-46905.980575643975	-45387.828864134644	-1518.1517115093318	-45387.828864134644	373.0565261918231	0.4102469095840213	0.8009769500716561	0.035079822387102895	0.35879211737756034	0.055557934278061334	0.02083588755394027	0.03856467683063246	1.2616014925478193E-4	1.2957154795083476	6.73440582596956E-5	6.032710063482406E-8	2.015472489403677	-1196.6357408867684	102.55032219591656	548.9544042595656	1053.6370020790737	1721.9885555021	540.9097008945174	94.42844705303838	58	12	29	37	31	3
748025000	-46950.64497497027	-45408.38474489304	-1542.260230077235	-45408.38474489304	358.98093765076203	0.4102469095840213	0.7434748439401879	0.035079822387102895	0.3716343095506505	0.055557934278061334	0.02083588755394027	0.043130527571699585	1.2857921771126528E-4	1.3992079594604456	7.285307738872083E-5	4.307770874058439E-8	1.6029157284123208	-1185.2402476780112	129.98054586192154	277.91421582515375	816.9191095773898	1036.8706653275747	1122.4732659076292	90.6111319511249	57	8	52	7	43	3
748030000	-46908.36006120645	-45380.66124185883	-1527.698819347623	-45380.66124185883	387.2133322684084	0.40811308805033236	0.7434748439401879	0.035079822387102895	0.3540043624769243	0.055557934278061334	0.02083588755394027	0.04337411096596805	1.2488223514815183E-4	1.3419812829058144	7.042058729564356E-5	3.150753989336947E-8	1.51523712168126	-1184.0939024268637	98.36417799342674	305.23146464866915	1241.6679112551778	1342.0587481581313	545.0281851388542	162.53887896362116	55	13	66	6	21	9
748035000	-46908.15686307412	-45380.242239527855	-1527.914623546262	-45380.242239527855	310.78142239917474	0.3938877331857713	0.688154057907998	0.04131988863331072	0.3540043624769243	0.055557934278061334	0.023017146702247325	0.042480600508484685	1.3025906610126907E-4	1.3193306959761704	7.16226151238376E-5	3.0250028105508083E-8	1.4051582702714307	-1178.3535847385356	63.034959864269084	352.7969148685048	773.9217610478858	1135.0516725168368	1097.4732772494963	118.05147631478965	60	16	16	29	41	8
748040000	-46954.76397218687	-45414.433092098676	-1540.3308800881916	-45414.433092098676	311.7140990685861	0.34758648116423463	0.5938521443905954	0.039252376773927955	0.3743405053437762	0.0528845913330106	0.023786086706855974	0.036906819859474124	1.2928392955266718E-4	1.303844503026582	7.162944132626423E-5	3.4188689677593495E-8	1.4661898186931195	-1183.7326861686463	87.1124426836454	155.9717860413615	363.77453361476535	1453.8386516215173	709.7179144537416	141.65745501529815	60	2	12	45	44	7
748045000	-46919.808824573745	-45390.92762617756	-1528.8811983961857	-45390.92762617756	324.82130159175034	0.3601797660888421	0.6041909652421915	0.039252376773927955	0.3743405053437762	0.05709058267808042	0.023786086706855974	0.04381606269785017	1.3068870982566933E-4	1.3774852291677517	6.853579830190996E-5	4.0892303712599826E-8	1.5956156168596165	-1193.81633376014	92.70292147271887	211.81981569930684	215.37319023685848	1263.2252241633716	777.6283019238058	80.00313723276827	53	6	1	77	27	6
748050000	-46901.34147735582	-45393.60370655611	-1507.7377707997077	-45393.60370655611	323.2734308622879	0.35660478399444034	0.6041909652421915	0.036197955635135226	0.3380286774010932	0.05709058267808042	0.023786086706855974	0.04381606269785017	1.3188328509728824E-4	1.2890424925049513	7.025311855586087E-5	3.1042656883530265E-8	1.5025731227722963	-1185.625260921681	77.85601858504295	509.7786313862705	840.1269794462626	1191.3357798344534	694.1381089868578	240.45183342714628	55	18	13	45	29	10
748055000	-46909.60734820044	-45401.610983443665	-1507.9963647567793	-45401.610983443665	296.99833416389157	0.35660478399444034	0.6865036935122855	0.04403949921782201	0.3670126353708682	0.05709058267808042	0.019655002439132794	0.04185353569103838	1.3314812869126073E-4	1.3012519722755433	7.117155275484988E-5	3.748502199838308E-8	1.581606410426884	-1187.6499114495368	83.0747831751446	343.3711303280959	1176.828274354582	1197.1176454359017	659.673704603177	138.2401008651906	49	27	26	39	22	7
748060000	-46916.70816610415	-45408.97900856551	-1507.7291575386375	-45408.97900856551	313.00542539103697	0.3960470174330606	0.6708467824874208	0.038407956779724896	0.3615189028116023	0.05709058267808042	0.023815540377499642	0.04185353569103838	1.238155048106804E-4	1.2865934554988758	6.842807249278944E-5	4.173956174500201E-8	1.8157948685754661	-1187.6964350794792	84.88760134637118	497.92465081117695	1441.836687725843	729.8974065947764	460.076723275102	72.11639841193742	48	37	37	42	1	5
748065000	-46905.7860655338	-45395.42654858982	-1510.3595169439827	-45395.42654858982	357.5476225842243	0.3960470174330606	0.7267746239696267	0.038407956779724896	0.3615189028116023	0.05709058267808042	0.0182093411003324	0.04185353569103838	1.318862786219712E-4	1.3899647308431895	7.033120630730045E-5	2.4099224668293697E-8	1.3729687153249146	-1193.2887690511957	80.2058902152796	341.3097053078769	1588.6280285453315	1352.6912138762807	810.96222261038	205.67401380001735	54	28	33	25	21	9
748070000	-46906.272186993396	-45388.30881401648	-1517.9633729769175	-45388.30881401648	348.7721612568461	0.4034177971012843	0.7267746239696267	0.03804185426897112	0.3615189028116023	0.056172476032237725	0.0182093411003324	0.042347028634294355	1.3392583283824608E-4	1.406394602207012	7.04915846444482E-5	2.5504699088650325E-8	1.352649495803111	-1188.0926459955838	82.01431505560488	315.91106986569133	1384.3853235097567	987.1562221070635	1669.7513973673367	225.781567821566	50	26	46	34	3	11
748075000	-46912.72856398565	-45415.91848698537	-1496.8100770002752	-45415.91848698537	353.9511685879899	0.3765049936331904	0.707144030691383	0.03804185426897112	0.3615189028116023	0.056172476032237725	0.0182093411003324	0.042347028634294355	1.3177290331088456E-4	1.3498774516691294	6.844410137398726E-5	2.9173794757751775E-8	1.5040039055041226	-1183.447265484001	74.15568221861103	333.5601030613443	1284.80834698142	409.6651628410021	1154.7295346857427	194.9732651442988	48	25	66	18	2	11
748080000	-46900.59977802059	-45404.29978975124	-1496.2999882693503	-45404.29978975124	324.1241811825705	0.4126753168840748	0.707144030691383	0.03804185426897112	0.35240357402668243	0.056172476032237725	0.019873526587300797	0.037502774349140386	1.333407311779836E-4	1.383272084181016	6.543557670525614E-5	2.4216524279429643E-8	1.440143447363391	-1209.0215124329166	108.32717939322559	198.07831278428844	1084.738605841545	493.1965263281067	651.9319711724356	37.46064690123597	46	22	77	3	18	4
748085000	-46881.73319399735	-45401.33165024041	-1480.40154375694	-45401.33165024041	322.31278784197974	0.4126753168840748	0.707144030691383	0.037379099250806104	0.39350198759189114	0.05867112037155251	0.02510590426168488	0.04664364171220736	1.3578785074031663E-4	1.381813280044958	6.747034526845952E-5	5.7750591887748965E-8	2.0589330955659695	-1195.702402232441	93.43279973070908	363.4233174778756	1287.6077699168495	1002.5141560217814	763.5381434932798	153.0085139248341	52	23	58	10	19	8
748090000	-46879.09299008557	-45410.937510742624	-1468.1554793429484	-45410.937510742624	309.9224085692462	0.4126753168840748	0.707144030691383	0.037379099250806104	0.3838723796974678	0.05867112037155251	0.02510590426168488	0.0401830021239117	1.4225425025749967E-4	1.2586453239330349	6.711361359019846E-5	4.260506918157266E-8	1.7817765170785838	-1189.9660724634134	79.85498495738159	514.6841772653646	1357.823065775509	447.93680385254316	654.8168677449137	209.34647157221875	55	21	67	12	5	10
748095000	-46865.28722106666	-45395.25044409607	-1470.0367769705886	-45395.25044409607	308.36347728224786	0.4126753168840748	0.707144030691383	0.037379099250806104	0.3838723796974678	0.061569186537599754	0.025407031978220754	0.04562836797455817	1.4138683724456365E-4	1.3161662580727285	6.7472854132775E-5	5.9148286660689166E-8	1.977432357347395	-1184.09740766981	87.2218107964583	648.2070123133242	1457.338520864772	893.1605866473893	284.75626707554954	278.75224408658914	58	15	63	18	12	4
748100000	-46896.16231919767	-45409.69443446856	-1486.4678847291104	-45409.69443446856	318.75192589975944	0.41745132522458855	0.707144030691383	0.037379099250806104	0.39290742903931225	0.04680292859502902	0.0238600056568085	0.04680377556408941	1.44525577448324E-4	1.3268593588951128	6.934672688786755E-5	2.8434161248346464E-8	1.4490529804087353	-1198.8081439398911	86.78007561281615	266.011488155269	1160.6464827409218	1380.055560003775	789.2090933648497	292.8753491570441	55	9	70	3	20	13
748105000	-46885.43946397237	-45412.092858975164	-1473.3466049972033	-45412.092858975164	325.62415037737213	0.41906431212519196	0.707144030691383	0.037379099250806104	0.3605990520469866	0.06390282767950259	0.0169124735198155	0.04664972002595723	1.3391115349997324E-4	1.2618827494650708	6.611588856842869E-5	2.212217288997925E-8	1.4429321491572749	-1193.3101215623187	90.9944104424612	498.87911961896543	1634.320988452473	317.42504230058233	575.0413643195105	133.76482424501677	59	18	65	1	22	5
748110000	-46894.60635225983	-45402.71077197835	-1491.8955802814767	-45402.71077197835	309.9615843287499	0.39190896820769666	0.707144030691383	0.037379099250806104	0.3560749230039276	0.04544028980688611	0.025673878678253787	0.04664972002595723	1.3262813568591336E-4	1.2976387727955052	6.85432421244768E-5	9.34919213071355E-8	2.4606665804267593	-1186.504723793523	104.38030228153185	583.33063130538	1361.067891331238	925.7868515063246	376.2891224344518	52.938126735812524	60	15	64	4	24	3
748115000	-46906.81752599695	-45404.697591011995	-1502.1199349849544	-45404.697591011995	324.1269851602764	0.39190896820769666	0.707144030691383	0.04372308187359785	0.3560749230039276	0.051138239739886175	0.025673878678253787	0.04729604751675868	1.3205231647595928E-4	1.2815360668763853	6.575907312966062E-5	2.5707935855581184E-8	1.43809735064114	-1191.2251786890292	118.62756973463847	922.3913545880266	1486.4323242986018	169.93278825378363	643.1292350136853	21.467972693715968	66	13	62	3	24	2
748120000	-46871.14581366803	-45401.939839267245	-1469.2059744007881	-45401.939839267245	299.6750044915179	0.4038800509068276	0.707144030691383	0.04372308187359785	0.3712258810231098	0.051138239739886175	0.025673878678253787	0.04497873275826296	1.387595067973392E-4	1.3086132758467373	6.719319134511229E-5	2.212049332607403E-8	1.4112873220911195	-1193.6764214775812	112.27859053592164	487.2440381802827	1298.954383334976	1265.0360215487508	589.7062222902356	23.956726741574446	59	7	71	4	26	3
748125000	-46900.294438396595	-45410.40363890352	-1489.8907994930744	-45410.40363890352	332.26094534475146	0.4038800509068276	0.707144030691383	0.032988892625720405	0.3818877681751025	0.05217884356206355	0.022854454377595913	0.04497873275826296	1.3526938619006336E-4	1.2589294271243774	6.935772159509446E-5	2.858474168182332E-8	1.439858979147154	-1179.0789010072983	107.94631531676114	291.8155951833633	1325.0969653362058	404.5808907810395	234.36819499424792	204.0564178946575	61	5	76	11	10	7
748130000	-46904.09676469411	-45415.21436943203	-1488.882395262079	-45415.21436943203	273.99288412886784	0.36389125034015285	0.6669185313021226	0.036988664689118995	0.3316986849001821	0.05217884356206355	0.025549252406081767	0.035498072232039775	1.3142662558432075E-4	1.243513008642217	7.110782022934443E-5	2.5403066407746166E-8	1.387581971537201	-1173.398971239877	65.69545972178652	274.5000572822223	1146.0341862508194	1006.4627878326535	554.2640370004698	314.838449288722	60	2	76	2	22	8
748135000	-46917.20074513288	-45412.386295137825	-1504.8144499950547	-45412.386295137825	268.08390414255456	0.36389125034015285	0.6540650575729476	0.03718844572354373	0.3316986849001821	0.05217884356206355	0.025549252406081767	0.03799352435078112	1.3070959708738972E-4	1.2843301610573357	7.275245096262712E-5	3.1157737226452524E-8	1.4517789182997938	-1170.8257326496353	67.9024056778073	224.80327013628536	1051.8793101478852	1356.1429879003792	440.7644475822301	67.5941864048021	57	1	57	24	24	7
748140000	-46889.206818499864	-45395.54777015666	-1493.6590483432017	-45395.54777015666	279.9620059840105	0.3808309815839093	0.6306239546694258	0.03718844572354373	0.3316986849001821	0.05217884356206355	0.025549252406081767	0.044405208279382984	1.3070789054080162E-4	1.2229216128151112	7.42257233798077E-5	2.092495858049752E-8	1.3421734295609102	-1176.1172180856745	69.14582181497686	205.15714378523012	1082.8541614103738	1577.4598188959683	938.1078038821099	159.0761317159737	58	4	39	30	30	9
748145000	-46884.87437604155	-45391.672192973645	-1493.2021830679075	-45391.672192973645	279.1280586300905	0.3693163392859582	0.6306239546694258	0.03913610471362146	0.3316986849001821	0.054571984259704644	0.025549252406081767	0.04025408642398521	1.3005371721351203E-4	1.2743562806160185	7.356994488299537E-5	3.5683371427209436E-8	1.5807684458708064	-1162.5975628865551	70.69920395112652	257.22857995879457	1143.6398993783994	1775.33736110077	678.0509012597539	183.50898820584908	55	7	30	35	33	10
748150000	-46925.43362767242	-45397.08828565294	-1528.3453420194805	-45397.08828565294	286.6627778066728	0.38996908881945425	0.719973912006935	0.038127147388155494	0.3316986849001821	0.04915917919834042	0.02289211921612682	0.04087674361832537	1.4022452681167964E-4	1.3101671513955613	8.12537525731353E-5	5.834170961263779E-8	1.6934136477623778	-1171.0840014953214	89.71951076455386	185.6981146118203	772.8126255023216	1149.2784705155457	943.1938022856352	139.2161063607824	54	5	34	31	36	10
748155000	-46912.47793482818	-45396.57126095127	-1515.906673876911	-45396.57126095127	287.6231684317455	0.38996908881945425	0.719973912006935	0.038127147388155494	0.3316986849001821	0.04915917919834042	0.017827044075075436	0.035982173916908014	1.4051947352125799E-4	1.305529862414485	7.522680251779487E-5	5.2773859989680335E-8	1.6553541211202571	-1173.1152244256718	64.27350258947432	180.4612060449457	510.0481013531894	1217.9023888314573	589.9888535404086	447.1078568695771	56	3	8	60	34	9
748160000	-46906.33011139224	-45387.925788640445	-1518.404322751796	-45387.925788640445	318.50817027809353	0.42065309989989547	0.7193074650362282	0.03642911685864605	0.3481415419054615	0.055678693077999886	0.017827044075075436	0.04437789924400245	1.334667344984104E-4	1.2859453376687358	7.119447411967522E-5	4.040962002264749E-8	1.5951204418990603	-1177.5437784339993	65.04127688718498	425.26707980657744	1506.566946319538	1260.8958827335707	657.2012482152443	215.8634690321617	59	12	10	53	24	12
748165000	-46890.147502510634	-45394.93401089245	-1495.2134916181801	-45394.93401089245	310.4410022287535	0.40437201236397813	0.7193074650362282	0.03642911685864605	0.3841009350975262	0.06098311637698221	0.02383152932710697	0.04518880402595624	1.447383912723841E-4	1.3311513393319334	7.393169331933244E-5	7.483594517635371E-8	1.9383283997750107	-1169.6282753509934	72.19527685867767	185.5981916489995	1444.9471050501904	1118.8095792605693	495.2290859762934	97.8383510546056	56	6	40	48	16	4
748170000	-46883.15026888092	-45379.60399820854	-1503.5462706723747	-45379.60399820854	361.55394760204024	0.40195722101382414	0.7193074650362282	0.03427510572888613	0.3594477151188183	0.05820439610019177	0.021976759519676616	0.04518880402595624	1.3617940040820212E-4	1.357785834795092	6.884040231647931E-5	4.580734999397338E-8	1.7019792109482947	-1182.2297154891967	66.66456838227177	160.9120408659881	1132.9534510782394	978.7314714462913	690.7719292651104	170.2423146662989	51	9	63	26	12	9
748175000	-46900.24126321024	-45402.59175792396	-1497.6495052862829	-45402.59175792396	332.0922178839242	0.4281008354416541	0.7555903915181769	0.03427510572888613	0.3678475273467688	0.056371518992605875	0.019729921362446997	0.038924080775552074	1.439275157409047E-4	1.3152994850066404	7.325502547154697E-5	4.3093167752099246E-8	1.529006957904224	-1165.9750265676207	57.837715150184565	396.78543265142787	1048.9480399731901	241.4816038573619	663.6452767109172	390.27507694592396	55	4	77	2	17	15
748180000	-46880.432313501835	-45403.76438911167	-1476.6679243901674	-45403.76438911167	343.9122480286881	0.4404256345891729	0.7792028220620468	0.03524095675602509	0.3678475273467688	0.056371518992605875	0.019211733370443792	0.04242963847878085	1.3812324018583328E-4	1.38821311402231	7.10556785607245E-5	4.074378262443061E-8	1.6145396275159047	-1163.0611298485344	80.94315091118126	483.6909771875698	1063.9010510641333	552.4791137609216	708.9373254579991	42.85221574846527	56	6	65	15	24	4
748185000	-46856.17058261868	-45398.62176319709	-1457.5488194215948	-45398.62176319709	362.75560367207476	0.4179313165838656	0.7792028220620468	0.03524095675602509	0.3678475273467688	0.056371518992605875	0.019211733370443792	0.04242963847878085	1.508257178657132E-4	1.422542326951886	7.262945311856942E-5	4.042046249523635E-8	1.6034855148521967	-1172.8110529455726	61.48502543272671	186.43950457185258	988.9577404431783	932.8090085759802	621.5258959412382	152.613264519814	54	1	75	2	29	9
748190000	-46863.67939495913	-45398.81724584484	-1464.8621491142922	-45398.81724584484	337.37955290997166	0.42774237418089034	0.7816821270591836	0.04190771869451604	0.3678475273467688	0.05587832492305189	0.019211733370443792	0.04541266838197595	1.4891683047944657E-4	1.380299731460618	7.389484881430116E-5	3.0127140627057353E-8	1.4437876320349643	-1168.9840485050927	48.02541632792122	200.12102977660788	1101.90279192721	931.8491015618417	368.29471937836485	353.16328159069946	55	4	77	24	5	5
748195000	-46853.44612396231	-45383.17246289658	-1470.2736610657275	-45383.17246289658	314.934018830489	0.43759107785997986	0.7816821270591836	0.04190771869451604	0.3678475273467688	0.05986305406628832	0.023886824828815822	0.04880567154744946	1.435973083633202E-4	1.2780092025634022	7.628992332311144E-5	3.178680344168441E-8	1.4496460764870838	-1163.1874624565396	68.48544125717433	184.6106698899846	979.2895261133632	944.4215535910945	494.6084534980814	50.818408024554174	56	3	44	27	38	2
748200000	-46873.86639162456	-45408.51454770017	-1465.3518439243858	-45408.51454770017	310.4288198316025	0.44405563419110056	0.9272794023445006	0.03609488765838641	0.3421147457551812	0.06046805602394132	0.026395029979476806	0.04880567154744946	1.485007548427358E-4	1.3464502869480026	7.788311520015427E-5	4.361462412998416E-8	1.6027240633063415	-1159.7317976582742	60.74922372207816	297.2970493850914	1217.946263638676	784.6361996184095	1055.2407555749653	183.32308496942144	59	1	51	19	29	11
748205000	-46873.4185266064	-45393.470636459664	-1479.9478901467367	-45393.470636459664	322.46538885084544	0.44405563419110056	0.8691571133028144	0.03609488765838641	0.34497747430652465	0.05260974735184842	0.026395029979476806	0.04880567154744946	1.391227164752614E-4	1.2774402730972672	7.395182702070525E-5	4.2976529995841846E-8	1.6277013761366026	-1157.1553236567051	68.99372367071074	340.5036571214467	1013.2667307652224	1534.7565305368703	877.2354979731645	71.01007613719679	60	3	32	27	41	7
748210000	-46899.79497466468	-45425.79320576885	-1474.001768895823	-45425.79320576885	328.038041037151	0.44405563419110056	0.828258391735545	0.03376986474038813	0.3481563406498241	0.05211044972240952	0.019802876656698044	0.04793810437021648	1.441247479718518E-4	1.365473215061419	7.534014145915652E-5	6.71115074768267E-8	1.9271071577480254	-1166.3746857343233	80.63147385179879	433.02331426427713	783.7981345285335	867.0102320751325	676.9445724113009	124.19933529394784	58	4	71	19	11	7
748215000	-46869.07947350802	-45401.91747747394	-1467.16199603408	-45401.91747747394	314.34406301873975	0.4430451325258879	0.8796325644720214	0.03510988291445885	0.3481563406498241	0.05211044972240952	0.0178388885771665	0.03906164628627564	1.4427038671738622E-4	1.3218853694292696	7.13722578365831E-5	1.0091896140877462E-7	2.3074564280371193	-1164.690324254165	64.19542981980415	351.35107880803884	970.5991940410862	888.7655005251842	628.2297487746545	157.67482872356828	60	3	31	52	14	10
748220000	-46870.09702751131	-45397.6675155062	-1472.4295120051104	-45397.6675155062	307.7698795902484	0.4440038446567684	0.8238907966725166	0.036516240157316374	0.3481563406498241	0.05211044972240952	0.0178388885771665	0.03498120316684825	1.4220192990724634E-4	1.3398062351033178	7.009508049409873E-5	6.774523540245945E-8	1.8987215424531465	-1158.6996334563453	61.30208672698433	207.10692245133143	1115.850144046055	1181.179262032422	529.8873962637068	85.31760094711545	61	2	32	55	17	3
748225000	-46884.99719003223	-45411.62935258401	-1473.3678374482174	-45411.62935258401	322.66198301300295	0.4440038446567684	0.8338298399325551	0.036516240157316374	0.3554054362178647	0.05211044972240952	0.01977837514935723	0.03498120316684825	1.410888827202385E-4	1.2902722070464414	7.532509287684117E-5	4.7667497758263155E-8	1.6025947816701462	-1141.2234320258276	65.06159461186216	131.86501589543644	741.6238323907012	1003.8479372288816	98.82868235666913	10.80093526930102	55	6	74	26	8	1
748230000	-46916.47410328654	-45419.426924881736	-1497.0471784048027	-45419.426924881736	332.5776421007986	0.4440038446567684	0.9654455310924487	0.03831919565662606	0.3554054362178647	0.05990346587173068	0.01977837514935723	0.04636969246748021	1.4666521114120465E-4	1.46668298557426	8.076725132213238E-5	4.26754988196947E-8	1.4958685577662687	-1144.4684649945755	55.05362070112423	173.48196124264462	1017.095409181282	1679.6226649409275	992.4694668242591	113.69139782724102	58	1	74	10	19	8
748235000	-46873.38584971752	-45407.068875778954	-1466.3169739385633	-45407.068875778954	309.9429764160358	0.47375971408448125	0.9581328725194427	0.04040878160078915	0.3554054362178647	0.05452579515178397	0.01977837514935723	0.04846722324456213	1.4361204025716852E-4	1.2992720458920501	7.755514355701416E-5	8.443957349861258E-8	2.1032594840371637	-1148.985004457796	65.14258158640405	297.5549012160033	991.8470803018838	478.56817409002844	638.6263848006545	42.93450972357563	57	2	75	13	19	4
748240000	-46888.683630577485	-45411.238549777605	-1477.4450807998787	-45411.238549777605	294.62036508571254	0.4335592624112867	0.8426280292094608	0.038628521049525216	0.3554054362178647	0.04920428341040919	0.02128868971628272	0.04846722324456213	1.4441546293097709E-4	1.3234161661337962	8.123977307544703E-5	4.828459863983739E-8	1.6003720572198672	-1146.4523216072	46.54921917182205	116.27381123479388	904.7488746926455	558.4384016257118	934.526773946238	151.4797119679962	60	1	69	2	25	13
748245000	-46875.09107326943	-45411.47403507772	-1463.6170381917145	-45411.47403507772	325.00475800457957	0.43581090121876026	0.873428043752391	0.04264045009291545	0.3554054362178647	0.05284275245628465	0.020304312882947213	0.04846722324456213	1.4424499819261217E-4	1.3581086867571839	7.851212732737985E-5	3.1601358853121084E-8	1.4794693665297134	-1167.8679822660768	74.68182460087667	261.9558051887951	865.9066267563912	1340.2064385818746	735.210953333461	428.7230610846549	57	2	31	48	23	9
748250000	-46904.31384481025	-45409.40666042779	-1494.9071843824574	-45409.40666042779	353.7855615925582	0.43581090121876026	0.873428043752391	0.04264045009291545	0.3554054362178647	0.05633274188734281	0.020304312882947213	0.04846722324456213	1.3940433027616168E-4	1.2043338065072193	7.555905972718344E-5	3.826716715059654E-8	1.5258054916631203	-1162.8082925653648	70.78543398504021	212.1820628202072	1007.0855118919642	1186.2672636962614	460.40541082671297	48.481337691044125	58	2	32	55	19	4
748255000	-46887.102861650965	-45395.022628830935	-1492.080232820031	-45395.022628830935	405.3048593375313	0.4662588750342942	0.873428043752391	0.04264045009291545	0.3554054362178647	0.05537403970785622	0.02265193253245337	0.04846722324456213	1.3500372002595842E-4	1.2972173216068306	7.089425120348982E-5	3.621498906844681E-8	1.5202160632478667	-1162.5565885031642	80.9936649320874	731.3460902944828	1387.7600369592542	728.306018466694	1090.0352635844865	71.257224208556	59	29	44	23	3	12
748260000	-46850.7612886357	-45390.97051206274	-1459.790776572965	-45390.97051206274	349.42448800895136	0.4366901726758609	0.873428043752391	0.03615333669130752	0.3554054362178647	0.05537403970785622	0.02265193253245337	0.05181592945938773	1.4158914023936582E-4	1.2598331144082107	7.232959452081142E-5	3.157689171632598E-8	1.547678462383051	-1166.0152111252949	76.45289833164313	646.5243894873458	1501.33403498021	984.4000590657644	556.7802952007476	91.74834661247536	58	19	66	6	8	13
748265000	-46855.44742508973	-45389.94610398137	-1465.5013211083638	-45389.94610398137	361.1578519674362	0.4549389982653921	0.873428043752391	0.04073022225455795	0.36200963448165996	0.05537403970785622	0.024600280277955525	0.04358208333305089	1.3692047636660077E-4	1.3113447246977987	7.033506513157979E-5	4.340405526935802E-8	1.7362208644587014	-1163.871182913976	78.52868743619577	569.2228867033492	1191.98729177522	2671.168694749221	306.460459634607	94.58243455733975	59	13	47	14	28	9
748270000	-46882.530129092294	-45402.14857076857	-1480.381558323725	-45402.14857076857	329.3504699648411	0.4549389982653921	0.9517181635317514	0.035501984738052335	0.36200963448165996	0.05537403970785622	0.02521528605663614	0.03603337392066036	1.414647950608509E-4	1.3658275677761649	7.224093909945591E-5	6.7176108511131E-8	1.9961437537854283	-1168.095345426329	108.06027450112357	498.6911721723587	1367.4562980638602	2212.7970506807555	501.3242224941844	177.46205898252	58	7	57	12	25	11
748275000	-46867.29061624989	-45407.148404619285	-1460.1422116306046	-45407.148404619285	391.2285709741272	0.43319209885137133	0.8381878075409411	0.035488278753471	0.36200963448165996	0.05558953462697548	0.022620151769542234	0.03603337392066036	1.3863674740882367E-4	1.3261436941500273	7.120101768716381E-5	3.185610873867707E-8	1.5492261656683881	-1165.0495650899436	66.90604644459813	286.14518804560583	1358.277324622199	758.4391280546151	317.7366683404825	464.6219638145304	60	12	64	13	17	4
748280000	-46892.02468567743	-45415.84471396611	-1476.179971711325	-45415.84471396611	340.3689061815821	0.43319209885137133	0.6940682963628967	0.035488278753471	0.36200963448165996	0.058127573680320614	0.028067290858209807	0.03603337392066036	1.3242928377910564E-4	1.3076195243035817	7.183418234694751E-5	2.7518151849207067E-7	3.5642193681692924	-1144.6814023424893	63.705543980773975	369.15687891854014	1547.8103877098292	634.3538603743601	287.82688664557605	155.43173048064028	60	19	53	18	12	8
748285000	-46911.32142515825	-45423.03050328483	-1488.290921873418	-45423.03050328483	330.7953838888287	0.39254870194430364	0.6940682963628967	0.03261509213364004	0.36200963448165996	0.058127573680320614	0.014946121896949823	0.03603337392066036	1.3667331424969224E-4	1.3834572174838509	7.406279071793839E-5	5.628533694985788E-8	1.8916417330913835	-1159.9084034321074	77.68730599556383	620.4043426824177	1934.0036726301744	539.9931816299269	117.05189950092273	104.3106646416543	60	24	48	28	6	4
748290000	-46902.24819008925	-45407.39295776072	-1494.8552323285355	-45407.39295776072	360.98938262905284	0.39254870194430364	0.6940682963628967	0.032770573633785015	0.32556618331978926	0.04736758637339759	0.021908124616215174	0.039175769493113466	1.4353718495566337E-4	1.3211423718883513	7.779793147323154E-5	4.011557114452563E-8	1.5218099786895156	-1160.395254184887	70.91253602087768	368.41099622724425	1479.2676482883767	1135.7537317963784	816.4999809418889	74.2520741949281	59	10	54	26	13	8
748295000	-46909.917655835816	-45426.2943966781	-1483.6232591577116	-45426.2943966781	379.05835373799044	0.3827216306076362	0.6940682963628967	0.03554824873472068	0.3400648779719378	0.04736758637339759	0.021908124616215174	0.039175769493113466	1.458685494965082E-4	1.4586006425750773	7.822222614884689E-5	4.588468568960664E-8	1.5638034863748669	-1148.9581733397204	87.79772487555488	452.82544471666404	1427.0631902903524	773.2611010956977	443.16020166909544	318.7076967033271	62	18	61	4	21	4
748300000	-46884.540343205874	-45400.4326240106	-1484.1077191952738	-45400.4326240106	379.4086933611845	0.38041881711710607	0.6940682963628967	0.034009107520665424	0.36180452458313167	0.04736758637339759	0.021908124616215174	0.038370276283472914	1.5113233156231962E-4	1.3899758506743458	7.764714734527522E-5	6.812312037130352E-8	1.8221652648445348	-1160.5641294701406	84.92185430745583	515.6224687487588	1129.8420529420823	654.7778972921694	320.59692026069416	135.92855241190395	60	17	61	10	13	9
748305000	-46873.71472024263	-45405.54054142395	-1468.1741788186755	-45405.54054142395	326.53777977829424	0.41342512321534053	0.6940682963628967	0.035703053830092785	0.37856644424942104	0.05936306901516185	0.021908124616215174	0.038370276283472914	1.4425061936371042E-4	1.3327000995265084	7.832675448069195E-5	5.452466769556859E-8	1.7509126798201013	-1149.165793694976	66.44562269602393	338.0075365787341	1004.1019723890649	157.98406821789166	164.01133844405686	57.25705124254552	58	19	78	5	6	4
748310000	-46876.40181937354	-45403.51267356143	-1472.8891458121045	-45403.51267356143	440.8235891509906	0.42830337072687874	0.7962736304094512	0.035703053830092785	0.39132230876287577	0.05936306901516185	0.023786206334135925	0.038370276283472914	1.5296265607631294E-4	1.3938256598908516	7.997162446123866E-5	6.672606218286284E-8	1.8014844352197255	-1149.5899844654623	69.41043879638698	418.39180377458786	987.319917623932	857.6298068870601	89.32322577142718	108.36792906567035	60	10	59	29	10	2
748315000	-46892.70394736036	-45407.21662348353	-1485.4873238768291	-45407.21662348353	510.0923260650715	0.4375144088176392	0.8217087220815033	0.03453304460938914	0.3520296403810436	0.05618206663764422	0.023786206334135925	0.037192746336214895	1.4924043555612917E-4	1.3322213285463491	7.42621710509319E-5	9.770092930520973E-8	2.1297604821877103	-1149.4685743573023	72.39012223140622	291.11600590716034	1241.5703915900667	630.894544914928	1056.9789497699269	259.9134082629562	61	15	39	17	19	19
748320000	-46884.20582771871	-45417.99375761555	-1466.212070103158	-45417.99375761555	363.5199220728498	0.4036836157381936	0.7919086009717476	0.041474062437023076	0.3180448655617558	0.05283538199224661	0.026603673650499246	0.037192746336214895	1.6486682490653477E-4	1.3815904238662637	8.189014545098655E-5	4.54975872577933E-8	1.4718205309569814	-1141.670957506157	68.22414223076612	417.0717065545569	1778.0284062331714	1191.1483375304201	444.8581495169177	175.4909181736872	60	23	15	55	3	14
748325000	-46872.96335525785	-45405.52806710447	-1467.4352881533885	-45405.52806710447	395.90276861659396	0.4036836157381936	0.6741639994442592	0.041474062437023076	0.3770934295616553	0.05283538199224661	0.02562661688575859	0.037192746336214895	1.5414748123632625E-4	1.3760143466691235	7.601614400513715E-5	7.667216979383935E-8	1.84608542055158	-1149.9622790078035	60.60537177652223	402.2429717204762	633.0857351547537	1126.0170898724748	771.4377598124147	343.07699321044703	56	17	14	36	29	18
748330000	-46819.27304096214	-45395.98934444256	-1423.2836965195784	-45395.98934444256	337.2470488160563	0.41179639441027244	0.720668089730597	0.041474062437023076	0.3430231049095947	0.05355817993217092	0.024781683877150382	0.0381927670880371	1.6255350727229843E-4	1.426041609059826	7.922615928770696E-5	3.607333406541045E-8	1.5330017222670547	-1153.8427799160493	88.59747120609072	244.71450256984468	952.4818787645909	950.1483314378426	450.7175279361201	283.0056982514397	59	14	21	34	26	16
748335000	-46846.53189201473	-45421.24329526196	-1425.2885967527795	-45421.24329526196	315.01809738876005	0.41179639441027244	0.720668089730597	0.041474062437023076	0.33684659456933114	0.05355817993217092	0.024781683877150382	0.0381927670880371	1.724054269214314E-4	1.468089393005161	8.021193517931289E-5	4.920954845674451E-8	1.5922060148521069	-1159.08552627259	78.96696441294864	228.3303198050314	936.6853333095416	1435.1302512916013	577.8747210785115	253.53507716027576	59	11	12	51	26	11
748340000	-46842.78133768392	-45403.024644278594	-1439.7566934053245	-45403.024644278594	323.9129253291449	0.4078535108645999	0.720668089730597	0.041474062437023076	0.33684659456933114	0.05187722919726292	0.02202213942569902	0.0381927670880371	1.6802754027173277E-4	1.477275742969388	7.689738435196008E-5	6.727474096306808E-8	1.7983438289026261	-1161.24453600062	66.56574407710158	449.503240113498	878.8666367652178	1446.8914272876293	456.9796868423366	382.6915206067265	61	8	3	69	10	19
748345000	-46854.70602352694	-45402.3220960736	-1452.3839274533414	-45402.3220960736	307.93918933461043	0.39707779701774654	0.720668089730597	0.03374990899634812	0.33355222730312833	0.05187722919726292	0.023516916331229078	0.0381927670880371	1.70195404266365E-4	1.452860665123932	7.710420953936047E-5	8.547030284918312E-8	1.88096896366619	-1165.4232796348954	62.71086082886539	94.95768430773205	299.6719991608422	992.0847629050979	598.2866708968007	76.1709794216351	55	2	6	88	9	10
748350000	-46886.043946103746	-45404.56965182452	-1481.4742942792295	-45404.56965182452	316.6941240578157	0.39707779701774654	0.720668089730597	0.042083094142596866	0.33355222730312833	0.05187722919726292	0.02268150779635508	0.0381927670880371	1.704439542801326E-4	1.3632471448821422	8.001697098944506E-5	1.0895002236347853E-7	1.9780441616260662	-1158.8161572122926	66.22836542757541	180.5336529825632	474.11665524229534	830.893476289026	271.0412150719814	235.29013391024813	50	13	1	91	10	5
748355000	-46844.89895034892	-45396.73698657025	-1448.1619637786719	-45396.73698657025	328.45847032923297	0.4084778046059936	0.720668089730597	0.034475767360706844	0.33355222730312833	0.05187722919726292	0.02268150779635508	0.040485590934076846	1.7026810073163997E-4	1.3970000353691248	7.69414038984323E-5	6.23455318658094E-8	1.7176739904987472	-1152.9930955648913	68.28846057260873	262.8780061117718	499.19827937630936	1225.8179448118249	173.51923859649975	268.48750276216066	59	8	13	75	11	4
748360000	-46853.87881254174	-45402.95429154579	-1450.9245209959513	-45402.95429154579	335.582865159863	0.399523650100672	0.720668089730597	0.034475767360706844	0.37265660159295255	0.05866236585344119	0.02268150779635508	0.04752488666371624	1.7415946961814934E-4	1.415403880785387	7.79934171817882E-5	5.3773402762272594E-8	1.6163668517013716	-1163.3563855596421	68.46646468995459	106.57519582988844	689.2597665806168	1362.1456985924144	579.0258303040553	208.25591714777119	53	8	15	69	16	9
748365000	-46852.853502350314	-45401.22265693721	-1451.630845413108	-45401.22265693721	365.32103907905014	0.399523650100672	0.720668089730597	0.03798900967258922	0.37265660159295255	0.05866236585344119	0.02590567463503232	0.04752488666371624	1.5703979749086868E-4	1.375973287521054	7.291712121451933E-5	4.7795634051504595E-8	1.6798336696811482	-1167.4826456634776	77.27300694307962	281.6635310957773	717.8004366183476	1179.1050135683734	183.8175490509026	185.33574653073677	56	20	3	78	4	9
748370000	-46880.88626602774	-45400.034620512044	-1480.8516455156946	-45400.034620512044	365.71360307108836	0.399523650100672	0.7012631480677536	0.03798900967258922	0.37265660159295255	0.05718308623028599	0.025913756044852083	0.03727923872402231	1.5741309880677235E-4	1.396584770100135	7.315333541328078E-5	5.964866654685638E-8	1.6418978775631727	-1166.9674962655001	93.56023081368834	336.0098212436937	482.3021858118608	846.4539409466445	103.55734336616104	137.02380463629626	58	13	12	74	4	9
748375000	-46847.90012235407	-45419.42977938627	-1428.4703429677952	-45419.42977938627	423.775903731334	0.4381566710679416	0.8573861273799326	0.034904961101462434	0.37265660159295255	0.05718308623028599	0.025913756044852083	0.04782931357150464	1.6186172032874404E-4	1.465851551020426	7.437467515384306E-5	5.1336824763195593E-8	1.7396465984334244	-1161.3339003878386	72.04287130378704	314.4405633991574	853.843002679247	1396.686465275109	498.0751007438097	185.6408193355872	57	25	14	47	22	5
748380000	-46821.67147393697	-45406.98191908555	-1414.6895548514212	-45406.98191908555	362.9432277716252	0.4326700937294819	0.8340800331233308	0.036106906959440556	0.34925524019783094	0.05718308623028599	0.022940567615857194	0.0378982203116487	1.5736635592464E-4	1.4303557840879613	6.911490416344995E-5	3.5716882261331E-8	1.680739962985327	-1176.3180152173977	82.86343291517085	371.4067245506532	335.769154099676	1362.3807577689047	1113.7309427286273	139.4990242590328	58	5	21	48	26	12
748385000	-46842.53399144214	-45390.70601099395	-1451.827980448197	-45390.70601099395	409.5364498686384	0.4326700937294819	0.783572082410079	0.036106906959440556	0.34925524019783094	0.058365136642378086	0.02391529704118068	0.04212039850533253	1.5634260337072902E-4	1.2788111789116368	7.077920417195416E-5	5.228608763531165E-8	1.716395298327535	-1171.5415269010668	133.18520750230093	76.68200476422072	303.2893736779329	1198.263759550634	712.2860133454012	211.2337978042062	44	12	29	53	18	14
748390000	-46826.64814663348	-45397.594710609315	-1429.0534360241643	-45397.594710609315	343.38766422497855	0.4326700937294819	0.8743807523288104	0.04328374260303231	0.34925524019783094	0.05402202915665236	0.021542882114698757	0.037471315168638414	1.5821255508421286E-4	1.343960469862877	7.164359331660324E-5	3.3591326171821736E-8	1.5213148058064445	-1169.1712532727804	92.8443259719577	78.51891844274263	263.84288526294114	1094.976037094595	548.846107224471	164.25379103432505	40	15	25	58	20	12
748395000	-46821.3229812462	-45400.22246118349	-1421.100520062708	-45400.22246118349	297.91851503526925	0.4342616349818208	0.8743807523288104	0.03654495229525498	0.34925524019783094	0.05477300431840839	0.021542882114698757	0.041293182374371844	1.6653144846104167E-4	1.4372005844497469	7.673834087804824E-5	4.899363392097614E-8	1.7818886605418454	-1185.8372396493112	156.88513778629843	132.89779240725983	281.4891593364447	1459.0770010838778	608.061974163766	171.5634418023327	10	46	24	55	24	11
748400000	-46831.22135619749	-45394.41318490606	-1436.8081712914336	-45394.41318490606	317.8933284053727	0.4240589735278798	0.772722785173593	0.03654495229525498	0.34050859093887675	0.05388199422069717	0.021542882114698757	0.040630246026553206	1.6459821313430864E-4	1.4789460777196566	7.17726905263764E-5	5.120314109213976E-8	1.803565249175772	-1192.5455870332682	70.87033556994984	119.27843249246995	399.6574242917943	1479.4419001804943	1180.3092113294717	173.4989432183286	9	43	36	50	15	17
748405000	-46851.66609479499	-45407.19281201879	-1444.473282776208	-45407.19281201879	322.3493717840642	0.4005807844436389	0.6925921615406255	0.04090647176254197	0.34050859093887675	0.05388199422069717	0.024644985709392133	0.040630246026553206	1.5750891855885354E-4	1.4940881148551342	6.97951072635601E-5	2.8496361664264206E-8	1.5496365814123851	-1207.7523849075671	41.61045015880783	118.22518690380143	431.8111736444544	1916.4143106678778	376.9567246585527	442.83211604919524	2	51	36	53	2	26
748410000	-46817.82822338395	-45392.04409441928	-1425.784128964665	-45392.04409441928	325.7816816172042	0.4005807844436389	0.6925921615406255	0.04090647176254197	0.34050859093887675	0.05388199422069717	0.017571952995784203	0.04043701530172855	1.59972280449619E-4	1.4308782928773796	6.950245210623158E-5	2.557648777930786E-8	1.4954974461219286	-1200.823807644634	46.513151712327534	103.57775580662975	523.310749674296	1369.4605334032758	690.0767802310705	162.76126492062255	2	53	23	61	22	9
748415000	-46829.337359741156	-45399.0947080336	-1430.2426517075553	-45399.0947080336	298.44218353189996	0.4005807844436389	0.6925921615406255	0.03843638155254565	0.35923507882150785	0.05236100424972329	0.021728342204170772	0.044316611059410684	1.5329776734299488E-4	1.5106389976873777	6.695248597139594E-5	4.044679656520949E-8	1.788451051794679	-1193.7887531243298	34.638492209802834	104.09821627948448	662.2337718346972	1523.0485937049534	353.06249962292304	156.56877533774292	9	45	25	62	20	9
748420000	-46889.818282730135	-45440.34183285266	-1449.4764498774766	-45440.34183285266	322.3548836351188	0.40781678465792137	0.6925921615406255	0.03843638155254565	0.35809872638409873	0.05236100424972329	0.019180576107220144	0.044316611059410684	1.440643218112279E-4	1.4363996771016005	6.497998463364911E-5	6.006210989357559E-8	2.1554378712067805	-1196.2197786001952	259.44883235284703	82.81693059835179	351.24600162720634	1285.208298100894	887.6629483497347	146.61007224091134	3	43	29	66	20	9
748425000	-46872.281562105236	-45402.265142722325	-1470.0164193829091	-45402.265142722325	321.08431101335975	0.4088078415272936	0.7365983456711998	0.03843638155254565	0.364474323489223	0.06152887834904438	0.021977812848579338	0.044316611059410684	1.4088142481438214E-4	1.41924216126586	6.743501823406933E-5	3.4957324340078875E-8	1.6126616619121097	-1179.586729484527	60.98883754553456	81.66666956061022	279.5301802648771	1713.4561742514381	747.7683120341939	132.68429526932206	27	24	34	53	25	7
748430000	-46895.192553134984	-45415.60064140881	-1479.5919117261728	-45415.60064140881	336.5037440124086	0.42476320855334676	0.8489542281717288	0.036885191137310855	0.33053210863311533	0.06152887834904438	0.02023541328343335	0.03829597106386716	1.3586288778097248E-4	1.4055351546894592	6.567866805768909E-5	2.751890838651715E-8	1.5307061034837832	-1199.215186090059	89.19395791099996	88.77237666411894	243.7810560061782	1415.8603566786114	384.2716873070902	71.98270545422255	44	10	28	67	18	3
748435000	-46889.562475436695	-45407.99914122689	-1481.563334209807	-45407.99914122689	279.82231947509536	0.42476320855334676	0.8709479184402914	0.036885191137310855	0.33053210863311533	0.06152887834904438	0.02023541328343335	0.043471977791301436	1.3266168923826643E-4	1.37023234806637	6.657893669471565E-5	7.590094813911055E-8	2.209523906849544	-1181.4113947456794	88.13363687804849	76.58036437674096	259.1612596478778	1387.2747207074983	138.93211542136618	8.822141613699344	18	37	26	75	11	3
748440000	-46908.993094829086	-45397.24396167215	-1511.749133156929	-45397.24396167215	303.0556343435665	0.45550703299182915	0.8673190193814656	0.036885191137310855	0.36000125697575375	0.06152887834904438	0.019209657048740128	0.042633318621040285	1.2371236357753993E-4	1.2864499986292424	6.411584966255149E-5	3.535122794750783E-8	1.6749155774747158	-1196.0136889540136	121.53866709984426	91.87468250840338	359.442455041589	1332.6979552411535	239.8731472675033	146.04738377422885	16	42	21	76	13	2
748445000	-46934.01462797694	-45394.70939218041	-1539.3052357965262	-45394.70939218041	306.60460811014525	0.46170698314783226	1.0566158090247588	0.036885191137310855	0.36000125697575375	0.05906857610781368	0.0187085187836231	0.042633318621040285	1.250369663474176E-4	1.299590078706661	6.687965788245657E-5	1.4697708877203936E-7	2.6211991832630255	-1184.091630353203	144.6693575130118	112.1463749092087	264.31353700261093	1294.2148909285588	285.8096967549233	189.17515010232765	14	40	31	67	13	5
748450000	-46905.115357220275	-45397.11011524178	-1508.005241978488	-45397.11011524178	323.819270222449	0.46170698314783226	1.010076749558908	0.036885191137310855	0.35648720679831697	0.05906857610781368	0.02099452507426407	0.035079743171702996	1.2681730086359268E-4	1.3540530425191475	6.549640943624422E-5	4.3734118113641584E-8	1.758515800934469	-1184.6929769336366	82.0072635320549	106.02983785349885	373.2272323552278	1663.545182872789	906.9268898495025	265.36472000750615	13	42	30	45	26	14
748455000	-46886.54489500484	-45388.95354278821	-1497.5913522166304	-45388.95354278821	318.8219826235653	0.4580009003215826	0.9981807298357604	0.036885191137310855	0.3430546440251485	0.05906857610781368	0.019543712473449597	0.040109827988775416	1.2962616013982456E-4	1.3051984655664768	6.569895415104437E-5	6.08557342669206E-8	1.9251631316264757	-1172.8590620635384	81.04474620699507	95.2151610888091	321.813637879339	1595.9760993494115	797.7197174697051	28.42820219937588	1	57	26	61	20	5
748460000	-46885.24940438048	-45404.972830220526	-1480.2765741599576	-45404.972830220526	351.0755919802368	0.4580009003215826	0.9981807298357604	0.043527209139374794	0.3430546440251485	0.05906857610781368	0.01632877632405398	0.04459238867430111	1.3595732126683063E-4	1.4345494873206333	6.398252486043772E-5	5.0467768965286196E-8	1.8851823657004865	-1174.6083225512964	148.82538010112688	65.53580719298063	250.08326595772942	1698.2128885063173	388.97579198120667	115.06195896834134	30	27	26	59	22	6
748465000	-46871.069313610715	-45407.302303286844	-1463.767010323869	-45407.302303286844	320.25058369828207	0.4580009003215826	0.8995549836341191	0.043527209139374794	0.3430546440251485	0.057170577265133526	0.01632877632405398	0.04459238867430111	1.3601537827265034E-4	1.4610858849530899	6.10741387345266E-5	5.777815289255456E-8	2.0466435245530823	-1188.4754560061833	98.96805271416069	105.9011843219031	210.16013722287337	2089.8733927806084	422.98216965994357	118.06010387433525	48	7	28	58	23	6
748470000	-46910.18842270509	-45411.878300441545	-1498.310122263542	-45411.878300441545	316.34509017150936	0.4580009003215826	0.9536009940508843	0.029407869902385295	0.3588289235877973	0.04908679572329992	0.01632877632405398	0.037789293585372453	1.2519903252254043E-4	1.3813026094250447	6.079768183481675E-5	6.435378332511961E-8	2.08117637599164	-1189.2276332029785	80.82409301476838	250.2886984748977	300.4056717130707	2007.7309052797202	922.4371040100542	149.54461182890728	49	17	15	51	25	13
748475000	-46910.03102246531	-45410.238267128916	-1499.7927553363884	-45410.238267128916	311.90504366828986	0.4580009003215826	0.9536009940508843	0.034249305344951776	0.3588289235877973	0.04908679572329992	0.01632877632405398	0.037789293585372453	1.2650738594901568E-4	1.3108586040325538	6.258382115375771E-5	7.094515278616628E-8	2.0277438518798636	-1168.698070155265	82.25700017429233	226.10715743238848	529.0117967857763	1735.5931710287778	306.21655078524356	183.7227016368849	57	16	8	69	4	16
748480000	-46941.86158606198	-45412.437262153166	-1529.4243239088173	-45412.437262153166	306.13145653156874	0.4580009003215826	0.929961897501544	0.034249305344951776	0.33931981227092445	0.06377957353575543	0.016258852766013777	0.037789293585372453	1.2784921079740598E-4	1.3921294317021369	6.314192297860173E-5	6.732568947551089E-8	1.853681172634688	-1173.402937788521	55.521431060191226	247.06520472420192	983.3286781953948	2037.2990972580822	175.9000471723197	16.601512009677904	53	18	25	54	19	1
748485000	-46933.40887684246	-45394.00364414222	-1539.40523270024	-45394.00364414222	325.5824182662699	0.4580009003215826	0.9129243493781172	0.03381108936156872	0.33931981227092445	0.05226320490668967	0.016258852766013777	0.037789293585372453	1.2653710106171048E-4	1.3877874212711734	6.225538391722523E-5	5.2253415381154835E-8	1.757378166206681	-1188.2810820587656	76.22622227137026	100.60386089111638	444.1685210090942	1817.693667808124	195.50399620948343	278.15858306937537	41	29	11	69	7	13
748490000	-46918.11153900309	-45401.59034555447	-1516.5211934486215	-45401.59034555447	310.87085378479907	0.45235171947003844	0.9129243493781172	0.03381108936156872	0.3384119560258841	0.0484738090634186	0.019859545082742475	0.04002091917080109	1.2863615336237164E-4	1.47919788580562	5.888284280040553E-5	6.835326977796376E-8	2.0196248226530424	-1181.5195292699468	67.77048052190757	115.28445582163744	937.3264500163034	1654.7179385926881	1560.6902759686056	159.53737954460283	42	26	12	67	3	20
748495000	-46911.30679360476	-45398.89566777228	-1512.4111258324792	-45398.89566777228	335.8382134494017	0.4597614482004641	0.9524973784258174	0.03381108936156872	0.3717594801548458	0.06389326596948178	0.019859545082742475	0.037973908036312516	1.312209703259237E-4	1.4227060375500378	6.161882135462658E-5	9.887403850487712E-8	2.3118597295752092	-1188.7216228497828	58.330338115201386	112.68551731304056	390.49068631363156	1787.8348950029033	962.2079334413504	181.24249319685575	46	19	19	65	7	14
748500000	-46887.97042040614	-45397.76874696742	-1490.201673438718	-45397.76874696742	328.3340997982772	0.49082109954198544	1.01232981255672	0.03381108936156872	0.3693219076904688	0.0566469783290759	0.019859545082742475	0.037973908036312516	1.394156190522412E-4	1.4917181378939532	6.597872548442896E-5	5.6868333836512626E-8	1.7824647335439452	-1178.4021645006853	87.02548112361823	135.97790533943595	379.03957919585866	1646.2220965821746	817.1684767562357	213.02474578032843	46	22	13	72	2	15
748505000	-46888.103449502734	-45401.461024687946	-1486.6424248147914	-45401.461024687946	328.4926992944199	0.49082109954198544	1.0649339561621545	0.04243363596366319	0.3786318949168008	0.0566469783290759	0.027015674080499638	0.046929406453322685	1.4014904936288184E-4	1.40321599417995	6.594855694356261E-5	5.277309096806933E-8	1.8621100888279187	-1182.9189946007643	71.2139987743484	248.09194968353032	1000.3637173910818	1227.005335417382	402.17499671542663	209.77326682209522	57	16	7	74	10	6
748510000	-46885.31420771363	-45397.664810425566	-1487.649397288063	-45397.664810425566	325.46268471844553	0.49082109954198544	1.0649339561621545	0.03834201962871846	0.3786318949168008	0.05596488900773297	0.02469615580436324	0.04943210006794355	1.3482602293810365E-4	1.3576755318946612	6.512676767183142E-5	6.426536520555682E-8	1.983806153596383	-1177.355893425404	74.25873500595313	43.712698460307564	195.08668467818532	1417.1109040791132	340.89833464717674	192.85503716004112	26	17	31	80	11	5
748515000	-46874.26362939716	-45387.14039679878	-1487.1232325983785	-45387.14039679878	365.3515731768488	0.4586626036358464	1.055321387911334	0.03834201962871846	0.3786318949168008	0.05596488900773297	0.017885129593579536	0.04962162887091008	1.3485837264087618E-4	1.3474019601239253	6.686800258722426E-5	2.434654550863177E-8	1.402837872782143	-1184.2495634772397	75.28952500312624	133.593215690652	478.4743892796942	1222.876036844706	753.1567446235042	107.1278499391258	39	21	13	77	11	9
748520000	-46902.322188072	-45392.31475470095	-1510.00743337105	-45392.31475470095	346.84477573775507	0.45339779374408673	0.9033734916761621	0.035820253259167704	0.3685202175094653	0.05596488900773297	0.026187843229713875	0.04962162887091008	1.3215658392684871E-4	1.3256775361314974	6.613181171591304E-5	3.328972895502816E-8	1.5119076614997686	-1181.5236008542922	80.32185326196598	139.61699249854178	518.747988516689	1405.9835043274604	246.84946432596197	242.85464320006145	42	27	6	76	9	10
748525000	-46943.04284129373	-45417.814260265994	-1525.2285810277353	-45417.814260265994	356.2912729486983	0.4415289953064448	0.9753600011482115	0.03603132465420233	0.3685202175094653	0.05396860707594333	0.026187843229713875	0.05011926122212109	1.3268269187166452E-4	1.2836762027075395	6.458387010697444E-5	3.1130704156362766E-8	1.4437024209040137	-1188.764800033153	76.93130671373615	177.64125290934683	393.83399084884036	1450.770880398912	309.84048613917037	20.629487802161936	30	38	10	72	16	4
748530000	-46891.69675473453	-45405.15305424544	-1486.5437004890841	-45405.15305424544	334.1423074067779	0.4584326269685063	0.9753600011482115	0.03795267020347108	0.3685202175094653	0.05396860707594333	0.02231171798129366	0.0355079701911055	1.4583489528910602E-4	1.3437028449926594	6.657748795778152E-5	5.633472029232545E-8	1.8828782960914237	-1188.894067579077	81.99789420739874	259.63417856553923	350.96223406732037	1322.3798030693433	654.1896866592722	69.12276280655495	51	11	14	79	12	3
748535000	-46897.87624103001	-45407.881218150105	-1489.9950228799025	-45407.881218150105	337.3719519164545	0.46837167983659295	0.9753600011482115	0.03827908833757709	0.3685202175094653	0.05396860707594333	0.01810158772748268	0.03512665930913808	1.4732685582455546E-4	1.4103072661581406	7.042413273230727E-5	5.266547331510136E-8	1.6799719986138137	-1170.1678983406955	55.094884727671925	53.559721013995876	303.92240379110524	1063.1924199053803	326.54246153957433	153.05982927338164	38	18	21	79	13	1
748540000	-46886.23490509919	-45409.02231277158	-1477.2125923276071	-45409.02231277158	329.9689632596278	0.46659454665003913	0.9753600011482115	0.03727027129274587	0.35314291791825664	0.05396860707594333	0.020006514607948493	0.03874849006336374	1.4528406181455497E-4	1.287779033477612	6.923121312981607E-5	8.693377543320801E-8	2.258636822120921	-1177.4397237499163	78.31546878550627	97.8760810513881	446.9398941330333	1169.2983931643676	1417.3207733942356	252.71424098301614	34	24	15	77	7	13
748545000	-46881.447947784036	-45408.58900372745	-1472.8589440565845	-45408.58900372745	320.4413471816638	0.4666631565988575	0.9753600011482115	0.03607297808599711	0.37942918631738	0.05396860707594333	0.020006514607948493	0.03904790464927418	1.5014474006486237E-4	1.2846385277136563	6.990565601280905E-5	7.66228790435027E-8	2.1199772891909268	-1187.0294688558745	71.13844793123518	93.90973882833788	305.32961846810065	1232.0273625692748	565.4042595643139	50.9565355242929	29	28	7	93	8	5
748550000	-46902.54437760874	-45430.75484029821	-1471.7895373105368	-45430.75484029821	362.05838163950614	0.4666631565988575	1.0907165960096474	0.03746850288325692	0.37942918631738	0.05739455949677011	0.02624061238881496	0.041600722994423515	1.460680657485392E-4	1.3125794074899786	6.422888728110958E-5	6.951269906795284E-8	1.9644040061190586	-1174.6441897474654	68.64565834513157	112.82572332788547	212.86190839197866	1470.891219130091	1226.768342043678	159.8052230886862	51	3	22	79	1	14
748555000	-46915.53135349268	-45437.732351266975	-1477.7990022257109	-45437.732351266975	351.02703579651296	0.47593441114997204	1.0836478611725415	0.03503913101213026	0.37208823084542814	0.060312224110636116	0.026709022453438123	0.041065367273103545	1.4675582222794866E-4	1.3271747465602095	6.43883489074428E-5	5.086472944117793E-8	1.7261493969688482	-1175.4969226218816	96.5505324816824	109.84487538142717	553.8745879745189	1659.1062934909949	777.9057051530259	142.0304918193203	50	5	28	62	12	13
748560000	-46915.14171234876	-45421.545791750694	-1493.5959205980664	-45421.545791750694	362.06632749442474	0.47593441114997204	0.9371849636270132	0.03503913101213026	0.35619858787691017	0.060312224110636116	0.02158668849622758	0.041065367273103545	1.4458338795822497E-4	1.3599730244851747	6.568042534757942E-5	4.540738713567757E-8	1.6201083806712195	-1176.6120321933067	84.34644027672228	247.48189193917557	486.39730688062906	1377.746584743877	1313.1843837613094	435.7632247704238	53	22	2	33	43	17
748565000	-46920.2366159818	-45421.659088363864	-1498.5775276179304	-45421.659088363864	358.7952936549412	0.47593441114997204	1.1304225649879347	0.034212492134363545	0.35619858787691017	0.060312224110636116	0.01676917255927988	0.03662854521924155	1.5084338323299908E-4	1.3080245418598029	6.669246906605701E-5	7.807024160816057E-8	1.9042246568886614	-1182.7586812782645	82.44452536467544	140.3024197009937	370.6444524578826	1235.6011745058097	1265.363755040094	284.70169308204976	44	12	19	48	30	17
748570000	-46881.70612699467	-45422.006364692126	-1459.6997623025472	-45422.006364692126	343.7145969510806	0.4789859126592757	0.9256051013096871	0.034212492134363545	0.3448072614750821	0.049927471692820045	0.01771994572496407	0.03732197754306697	1.4041167312662067E-4	1.327457501858159	6.261710048969114E-5	4.60836278516491E-8	1.9593608027510894	-1197.160989212823	101.03642900945728	66.42468266104699	315.565402864901	1649.9643385448258	1624.0657798880145	484.1821264911144	45	6	26	67	10	16
748575000	-46894.53351028057	-45407.15621742546	-1487.3772928551148	-45407.15621742546	336.1819598639331	0.49855792332349236	1.1846332272563789	0.04337488207141086	0.3643585574192316	0.04686025264880703	0.01771994572496407	0.04616266303177749	1.4680505569223429E-4	1.4120910243307974	6.727697182029944E-5	9.325306631964228E-8	2.1328523059048665	-1187.1337150079246	63.47918776787936	162.81279330786447	228.65999365578503	1116.702260906546	249.7117626984536	81.95274566796495	43	9	22	81	5	10
748580000	-46886.03238518577	-45388.778952283836	-1497.2534329019363	-45388.778952283836	320.09503294060664	0.49855792332349236	1.1846332272563789	0.036833728124090734	0.3427743791254933	0.05436252488439099	0.017826639776462955	0.03678248344107271	1.4907518794715014E-4	1.294236739601109	6.723380688321649E-5	6.393143844760554E-8	1.790243496608083	-1191.8210946296865	54.08546020711495	214.15180728316034	338.1477988774213	1062.2517474843698	402.1810244026973	72.91753614337443	46	5	22	85	7	5
748585000	-46898.46561649827	-45406.857672186525	-1491.6079443117524	-45406.857672186525	316.08991821919426	0.49623310759192546	1.1846332272563789	0.036484987855664876	0.35234847744890874	0.05436252488439099	0.017826639776462955	0.03678248344107271	1.371882015241608E-4	1.406769349055091	6.208579342833639E-5	3.2091667072569816E-8	1.4981581771174701	-1185.7583910084518	51.82949502696533	128.83303311720437	429.809945001881	1381.5775205519842	634.257038425551	150.71691908490777	50	4	14	85	6	11
748590000	-46887.76695233953	-45391.302432861405	-1496.4645194781228	-45391.302432861405	336.5732697367964	0.48844950673565063	1.1695083901154537	0.036484987855664876	0.33576249642579126	0.05436252488439099	0.02285308889683322	0.043353686624919556	1.3576652032860873E-4	1.3193492352950071	6.173621478394706E-5	3.720669216164463E-8	1.6089429521727978	-1193.5663857587529	54.56008818425701	156.28113584888843	571.7951352378265	1573.1619086646572	177.84871998845045	121.32238363910488	50	12	14	81	10	3
748595000	-46886.59231368074	-45402.262761504826	-1484.3295521759167	-45402.262761504826	346.569815626103	0.47387721986395126	1.1695083901154537	0.036484987855664876	0.3566949558421369	0.050792064294062154	0.02285308889683322	0.03479768337220247	1.428425293263607E-4	1.3775796000811988	6.208412609326292E-5	3.614784001542582E-8	1.5879015249326953	-1199.9741791783892	103.26059479846377	222.42862817169157	855.2509387458376	1546.091247537183	239.64536615202627	83.63562004094526	56	11	14	77	11	1
748600000	-46886.69771800857	-45402.51274067522	-1484.1849773333445	-45402.51274067522	321.54859777578207	0.4773971129127044	1.1695083901154537	0.039793808584013636	0.3566949558421369	0.05241320262173096	0.02285308889683322	0.038166265979693595	1.348242001610721E-4	1.3338317286230759	5.8788703263971235E-5	5.0414164439448664E-8	1.8787481367165655	-1191.9160209665474	84.62657793313153	164.59711900398952	620.4299000371902	1954.2961070665042	2635.38677273426	182.34102500435938	52	3	24	75	1	15
748605000	-46891.124097180786	-45404.59089155463	-1486.533205626157	-45404.59089155463	336.2147363458941	0.5091922217305089	1.100867235111436	0.03185160069712455	0.3647791206624315	0.05241320262173096	0.02388140125949289	0.038166265979693595	1.375284647325894E-4	1.3783487033656125	6.022329220557186E-5	5.21231064739444E-8	1.9154060409343325	-1187.7259104628395	87.59110598986364	109.88264449142945	891.2501262577276	1315.6378934225265	831.8097222805976	139.38866839104216	37	23	20	62	14	14
748610000	-46876.71593549353	-45395.83215293007	-1480.8837825634607	-45395.83215293007	338.72881245079793	0.5091922217305089	1.100867235111436	0.04110053040745856	0.3490071925769246	0.05241320262173096	0.02116532975663277	0.03972479604772129	1.3601823784567722E-4	1.3752931172836569	6.122175557833367E-5	1.717035646141385E-7	2.960707607969366	-1184.6824051454191	83.15192349955244	65.77348274530245	499.25022893452245	1482.575773862076	1171.7719394895814	138.9695838699738	41	17	25	62	11	14
748615000	-46869.95634102476	-45382.376687006814	-1487.5796540179465	-45382.376687006814	308.5891203300473	0.4958745926299126	1.100867235111436	0.03602583499319172	0.37557958754662385	0.048970512083828556	0.02281681528692895	0.04618827518791594	1.3455777729933437E-4	1.2001148308836194	6.565818307577194E-5	2.8724627453167776E-8	1.490102694062747	-1177.8383329405726	115.48462926427432	49.952247554817916	306.23537185016875	1413.9564006406104	1375.0142474603808	106.63333241893021	39	20	21	67	9	14
748620000	-46861.75906678917	-45399.10120284657	-1462.6578639425977	-45399.10120284657	301.28273661420775	0.4958745926299126	1.2181129399826187	0.03564410936499975	0.3443335713883035	0.054649241892985374	0.021938381450933284	0.04618827518791594	1.3424389949284613E-4	1.2941456102699251	6.595493806271479E-5	2.992582183116984E-8	1.5277437698972582	-1162.1120568994363	45.97545878141682	92.69674621379642	534.6449571913764	1317.1564772241602	1840.3944168743647	109.52104605494105	60	1	18	73	4	14
748625000	-46866.63470872411	-45391.98416229116	-1474.650546432949	-45391.98416229116	338.9829417301572	0.4958745926299126	1.2181129399826187	0.03433791711160182	0.36868963249190595	0.054649241892985374	0.02243632266103202	0.04618827518791594	1.3175571767922595E-4	1.3472635988431378	6.354346267720987E-5	3.781448518006533E-8	1.7247469658055656	-1180.2420447748095	64.58683788519686	278.9086042037609	537.0938159895018	1525.006910744233	806.5714282837449	216.19417548290855	60	1	15	70	11	13
748630000	-46892.55445010787	-45405.11247537143	-1487.4419747364354	-45405.11247537143	315.53440627444513	0.512397854158388	1.170332063699635	0.03930582303259194	0.36868963249190595	0.054649241892985374	0.023396282274461083	0.03872451377516391	1.312117009215674E-4	1.2995795418693477	6.411660884617729E-5	3.5541355549608655E-8	1.5973301102421764	-1177.6926291736745	52.97027381259414	255.37484541944153	566.7026053041444	1839.3196416441199	302.23242267843887	12.295022243298435	60	1	15	76	16	2
748635000	-46901.070376540934	-45409.51979495049	-1491.550581590446	-45409.51979495049	311.87941422362434	0.512397854158388	1.3334685273569786	0.03452486657448814	0.36868963249190595	0.054649241892985374	0.017852685178789858	0.03872451377516391	1.2165274562071416E-4	1.2688128488401182	6.200204507989445E-5	3.519646440772936E-8	1.672291603269066	-1168.5716046693933	58.757685565645815	317.5649391504289	686.9753960634132	1336.037198042823	208.42890514161826	6.778872555671429	61	5	4	87	12	1
748640000	-46926.27181445824	-45414.3712116006	-1511.9006028576382	-45414.3712116006	311.9253314299549	0.5012058024414331	1.1516345075252015	0.03703791612175479	0.3419278865579515	0.055971532473627794	0.017852685178789858	0.04673075376354562	1.1852190909274394E-4	1.201609595605456	6.334963389811327E-5	5.708169219019108E-8	2.0167358344687663	-1167.2815048420637	60.474483515940754	74.50988380636528	386.0214977229084	1268.8937886678304	216.50591055375483	38.855352473916305	53	10	13	87	6	1
748645000	-46899.41100462958	-45419.84988712643	-1479.5611175031488	-45419.84988712643	321.0970919480968	0.458931718485464	1.1516345075252015	0.03703791612175479	0.3419278865579515	0.055971532473627794	0.017852685178789858	0.04673075376354562	1.322409011243839E-4	1.3215178649069241	6.73503195890333E-5	3.6238516979894256E-8	1.5895237483601545	-1159.8971415893454	63.783655291568365	142.07909774224404	452.35332073912383	1188.185897097154	218.44863172315823	54.06566103670478	60	3	19	81	3	4
748650000	-46907.20012348749	-45421.83939806805	-1485.36072541944	-45421.83939806805	308.4215239648203	0.458931718485464	1.0715845515701345	0.03703791612175479	0.3419278865579515	0.055971532473627794	0.018254755976783565	0.02964097090730314	1.3155629323905268E-4	1.229709906514026	6.631517380996664E-5	2.2560275158017225E-8	1.357807510496804	-1180.5062000912733	97.20022028589091	243.84167116031844	905.0236300453955	1557.927101073108	976.7067523732075	192.55796299184112	59	3	25	63	12	8
748655000	-46880.206284027874	-45401.847117153615	-1478.3591668742588	-45401.847117153615	309.30624584571336	0.460658666800157	1.0715845515701345	0.037614663067855374	0.3419278865579515	0.055971532473627794	0.018254755976783565	0.03922836345234123	1.3679335260852505E-4	1.2395963852141672	6.428074819234785E-5	3.0109785336224835E-8	1.516658002747571	-1179.9623484019548	53.812346301153724	368.9401173698337	1264.852397839575	1774.6193599265318	1070.7518982064996	12.253402000920623	60	8	15	70	13	4
748660000	-46846.54442942882	-45385.33439237362	-1461.2100370551964	-45385.33439237362	321.11999632327036	0.41842023695433644	0.7931952726596716	0.04086785023424567	0.3419278865579515	0.055971532473627794	0.018254755976783565	0.03922836345234123	1.3732429610685171E-4	1.435186043273304	6.090206779581093E-5	4.0106423748646174E-8	1.7685814876528634	-1180.515950102697	75.51995526316315	297.0868867588312	367.1925861731945	1200.4515461406281	543.6410875742582	176.93524301378852	62	6	8	72	14	8
748665000	-46871.26145516974	-45406.978362863156	-1464.2830923065828	-45406.978362863156	357.31833328429883	0.41712900723453744	0.7500893306244211	0.03705892854647983	0.3336093646160328	0.05243568563575019	0.018254755976783565	0.03922836345234123	1.4047186289816298E-4	1.3767221031347394	6.0462148585979E-5	2.9522094022404847E-8	1.5026291674674068	-1183.2140052297307	73.96365614666568	129.19258590548063	341.46740101845216	1236.8134283839727	1044.9402469560935	116.83168694867045	60	1	9	58	34	8
748670000	-46877.69393361268	-45405.38263309899	-1472.3113005136936	-45405.38263309899	343.9361431351658	0.3925899066420059	0.7093077825611874	0.03705892854647983	0.3336093646160328	0.0522624770188015	0.018254755976783565	0.03922836345234123	1.3628871740003004E-4	1.3326315225692569	6.267630583819992E-5	3.5487562806538736E-8	1.6123606028799582	-1180.2250520457098	64.48191280385248	247.4810447384725	728.1806578532146	1370.1688349210367	458.6763713286315	94.3656026668022	60	2	17	75	9	7
748675000	-46910.2413545472	-45407.50718002545	-1502.7341745217486	-45407.50718002545	357.7940314212144	0.4191760789203439	0.7906798463620218	0.034425785095473456	0.3336093646160328	0.04864820050456544	0.017526890024837285	0.03922836345234123	1.4328743177689638E-4	1.3707673841109096	6.620802571916204E-5	3.9724158151019684E-8	1.4844293677928342	-1172.7900836199742	64.21977165190498	88.08005586975932	469.752754289092	1355.0116839231484	803.5989801500511	104.24657510400777	57	1	14	81	11	6
748680000	-46903.60076979074	-45421.83054642193	-1481.7702233688128	-45421.83054642193	353.31344245865057	0.4307735979720808	0.7906798463620218	0.034425785095473456	0.3336093646160328	0.04962854822842494	0.022183429836204305	0.04204337934986024	1.4487690653060186E-4	1.345436355063181	6.37193151360562E-5	4.5479928624001315E-8	1.641139383424198	-1179.6916765255808	60.449824614049206	132.36316041878638	319.60868224206536	1393.714679927556	1504.4798301825076	497.1517843140114	55	5	13	79	5	13
748685000	-46904.29221333825	-45413.85319605755	-1490.439017280706	-45413.85319605755	306.4263282112372	0.4307735979720808	0.7906798463620218	0.034425785095473456	0.3336093646160328	0.04874553577241082	0.016880169539168804	0.04204337934986024	1.3956500193744727E-4	1.2868370103941025	6.23508016425036E-5	4.728976448474479E-8	1.671091891945252	-1175.292018678585	70.78346738852365	204.8064119251147	609.0461878884668	1112.5617033716858	184.03303207476264	47.16767526111823	58	4	5	87	12	4
748690000	-46896.46609636291	-45395.162333826054	-1501.3037625368527	-45395.162333826054	302.97345509985524	0.4307735979720808	0.8394090743673379	0.036504310414118564	0.35044956246033226	0.05688797464331478	0.021812245427203707	0.040867565583349766	1.377302737484014E-4	1.2381239112704756	6.256239749896894E-5	4.969653299724474E-8	1.6671406965665583	-1165.1802058333897	55.9320496259713	120.22428461176698	547.8178071719109	1379.1503906679436	642.7419158900195	84.61524925901308	56	6	14	79	7	8
748695000	-46905.13301824704	-45423.26988668577	-1481.86313156127	-45423.26988668577	305.43271762669383	0.4359555162782792	0.8394090743673379	0.040606356054647866	0.35044956246033226	0.05393428614226304	0.021812245427203707	0.040867565583349766	1.4196312774128353E-4	1.2934526425521473	6.459005299754677E-5	4.385254523083273E-8	1.7162636394545572	-1176.5386054856185	79.707841378699	56.66387367654587	418.4798378712294	1117.213067332802	986.9578928190281	106.57280945425167	52	7	18	76	11	6
748700000	-46872.04285387063	-45420.395494888195	-1451.6473589824352	-45420.395494888195	323.4863331426334	0.4359555162782792	0.8300994869977496	0.03683537126539949	0.35044956246033226	0.05393428614226304	0.02347518001669158	0.040867565583349766	1.422963922933933E-4	1.3183899205261236	6.0146536540345874E-5	2.5463447208035634E-8	1.4788131126093709	-1184.5183720504479	73.80292848591114	350.3443601479206	1346.1328674601264	1814.8534129246177	775.2585810683888	151.2372402152296	61	16	6	57	20	10
748705000	-46891.938812456305	-45423.883236633614	-1468.0555758226885	-45423.883236633614	325.18665879567556	0.4482577113294406	0.8625497173970542	0.0425858652580151	0.359965961581834	0.05129667089865637	0.02347518001669158	0.040867565583349766	1.4346379129226872E-4	1.290143265594026	5.8373066140056903E-5	5.3876499352772086E-8	1.8837793117340875	-1178.2393725394008	80.215058175634	203.68340761834304	879.2859330690687	1669.8997838376797	949.8286422696928	117.95145836634046	56	14	12	61	15	12
748710000	-46876.273578741886	-45411.686338267675	-1464.5872404742079	-45411.686338267675	332.910024570076	0.4482577113294406	0.8625497173970542	0.0425858652580151	0.359965961581834	0.05129667089865637	0.02454613691683208	0.04415282972005732	1.535529369597762E-4	1.3868281087764092	6.114709958717031E-5	5.174663161226301E-8	1.7690896146029527	-1174.6247280844339	75.12245205301949	240.77741018364318	954.0236775169325	1931.1866776629247	332.9389040319164	47.661547893780586	50	31	16	58	11	4
748715000	-46855.21920815508	-45407.38639796809	-1447.832810186995	-45407.38639796809	347.7083202731934	0.4628183820978099	1.0672631847767788	0.0425858652580151	0.359965961581834	0.05129667089865637	0.02454613691683208	0.0388401538380774	1.5902188090423857E-4	1.434111989384343	5.992720731064274E-5	7.227065730460111E-8	2.0454575924009126	-1187.7199373449935	67.13125688245105	284.58491599098795	636.9390419666815	1852.5202372117917	179.79163489526454	43.860758543173255	50	25	11	67	7	10
748720000	-46858.46316850291	-45396.062044777456	-1462.4011237254492	-45396.062044777456	372.05648430103975	0.4966981435420488	1.1991777870158777	0.039286004865398634	0.343025925548948	0.054055573578628356	0.022366350563733442	0.0388401538380774	1.5357234007424558E-4	1.4839882055380829	5.89337235696579E-5	5.494740341487968E-8	1.8243864531429266	-1186.1426197573342	81.63007515930705	244.126105975193	1423.5351068117322	1828.0896681244199	684.8918006167614	94.36043481885667	50	29	5	70	6	10
748725000	-46851.86907370492	-45400.34313953002	-1451.5259341748986	-45400.34313953002	349.74975802054803	0.4578136521264989	1.0254888972290575	0.039286004865398634	0.343025925548948	0.048818746164131316	0.022366350563733442	0.035938585042921474	1.488728799794764E-4	1.374821365769797	5.807834705633961E-5	7.826737601361044E-8	2.2182199158491014	-1186.0111485279936	81.04016794908134	259.41195141282304	253.7946317371192	1842.9158291537342	892.4930861622264	182.1446140836843	48	24	10	72	3	13
748730000	-46880.68352121205	-45413.13036600607	-1467.5531552059765	-45413.13036600607	365.406829102493	0.4578136521264989	0.9992115463954339	0.039286004865398634	0.343025925548948	0.05619622739528736	0.022366350563733442	0.035938585042921474	1.4650964036034737E-4	1.3863318680946575	5.831656471831339E-5	3.384825960630274E-8	1.5458809475650992	-1185.812862573999	82.97542675552256	320.89483873581827	557.280798372416	1607.228191240644	1379.7400642812559	138.94389225972594	51	32	1	69	3	14
748735000	-46858.77700652649	-45402.95766477498	-1455.8193417515142	-45402.95766477498	355.4223158119532	0.4578136521264989	1.0598639708009212	0.03820066550836866	0.343025925548948	0.054830120709894084	0.019781262515602062	0.035355062424243064	1.5533639044926822E-4	1.3972403859738909	5.909943858923842E-5	4.647904268119756E-8	1.7677388039764088	-1201.925550940347	77.75396383001252	234.93079206806792	622.9621684347629	2114.5145990110423	794.639654437369	116.1135571678772	52	19	6	65	15	13
748740000	-46895.34068596397	-45401.28216447338	-1494.0585214905948	-45401.28216447338	355.9072868092255	0.46149234389751786	1.0598639708009212	0.03633378148731918	0.343025925548948	0.054830120709894084	0.0220926231225599	0.035355062424243064	1.4669074299970914E-4	1.3651274543113623	5.9850652779964324E-5	1.174172217686695E-7	2.328009509594544	-1187.7392125290282	74.81290605945053	503.5040718120485	390.6580262999252	1640.8081719683867	1178.0798180191837	116.40307727924534	57	9	9	75	13	7
748745000	-46872.51882215616	-45392.95146486774	-1479.567357288416	-45392.95146486774	347.2001448879742	0.4881702501692266	1.0166104711726855	0.03780596247925198	0.343025925548948	0.054830120709894084	0.0220926231225599	0.035355062424243064	1.4406584006905108E-4	1.3372237160317306	5.848829959533129E-5	6.869582113250668E-8	1.9538379114550508	-1178.6989106141907	72.29269151029678	438.22688020979837	1221.4895070259713	1707.4858212373665	1117.5931742039772	136.12495638837746	60	15	3	67	14	11
748750000	-46863.96836790735	-45394.19818268109	-1469.7701852262603	-45394.19818268109	397.81466279947375	0.49472021848508285	1.1308461624290962	0.04146858910677177	0.3552044459864293	0.05670771792561233	0.021969419840968056	0.035355062424243064	1.4746590503209974E-4	1.3562302749529638	6.185070046635885E-5	4.6255476857943287E-8	1.6805937483199807	-1174.924466520037	78.09376193087853	230.46582756314336	604.7829284261206	1467.2601268638493	1451.132437791004	148.9609575317273	55	5	19	64	16	11
748755000	-46856.36390718395	-45411.88726121796	-1444.4766459659868	-45411.88726121796	392.4067965797619	0.49472021848508285	1.1308461624290962	0.04146858910677177	0.3552044459864293	0.05670771792561233	0.021969419840968056	0.03577780770258368	1.4817202244160415E-4	1.408941688151075	6.271663139807071E-5	5.1283964443338685E-8	1.8290989293000104	-1164.6882321097753	64.37152204325379	101.46218033887672	486.72426916698595	1369.0301906605616	807.9437010721318	93.95915788859931	51	8	19	78	3	11
748760000	-46894.254599544474	-45422.62402959732	-1471.6305699471573	-45422.62402959732	499.1450383339079	0.49472021848508285	1.0115984250027987	0.04146858910677177	0.3552044459864293	0.05670771792561233	0.021969419840968056	0.047311402657825165	1.4028239623409698E-4	1.3469935730760978	5.9384007061534184E-5	4.7781889552268286E-8	1.708679524796988	-1165.9196421277118	73.30342247819166	327.584493566063	728.0587301125272	1338.8999585089898	57.43739207310777	120.67782251392339	56	15	8	80	8	3
748765000	-46885.6071089093	-45421.60472883834	-1464.0023800709605	-45421.60472883834	455.7460584479742	0.49472021848508285	1.0413475132271195	0.033165598437912135	0.3552044459864293	0.05670771792561233	0.02111472347535252	0.047311402657825165	1.5276159923589486E-4	1.3911079279862715	5.7619226746193793E-5	9.749403858077067E-8	2.3192856177779717	-1205.5164970253215	91.29460436031017	169.62398610519918	316.150259407091	1921.9299916498057	132.47987213839633	268.2554197563972	55	7	11	85	11	1
748770000	-46855.202180501146	-45420.71694993971	-1434.4852305614331	-45420.71694993971	380.43707107761	0.49472021848508285	1.0413475132271195	0.03926242146245905	0.3453731127638737	0.042504763298254915	0.018927977477609482	0.047311402657825165	1.586855742532226E-4	1.4412297325111758	5.9283626722576215E-5	9.864147942859105E-8	2.469410784619772	-1201.423755799171	71.18556501488658	253.74353331157423	471.8424313820855	1577.7998868173183	490.3710657668999	35.00972535541478	56	4	7	85	15	3
748775000	-46883.721141539725	-45431.31107932787	-1452.4100622118551	-45431.31107932787	402.06243668901516	0.4903876455817169	1.0879359375651803	0.03926242146245905	0.3527785811917035	0.048508012266873166	0.018927977477609482	0.03883224054222296	1.4514330798195114E-4	1.4017716696825522	5.598306178638318E-5	5.3539259491040677E-8	2.010356030394139	-1215.058480754462	74.71262289582485	241.24449734717658	693.193543282534	1799.2181778145127	421.46062332438873	209.77678314461886	51	10	18	75	13	3
748780000	-46900.390871104835	-45434.72821375407	-1465.6626573507688	-45434.72821375407	364.31174095513416	0.4903876455817169	1.0879359375651803	0.04746522865573836	0.3527785811917035	0.048508012266873166	0.020190610732421625	0.03957211731477114	1.4509499965462003E-4	1.4108024547049922	5.567509968209869E-5	4.100759061213843E-8	1.8411124232747293	-1218.1203568352582	69.13060533632681	245.3515215729559	665.4770579344467	1719.406592774248	633.7875177236356	53.87875644929286	46	5	11	87	16	5
748785000	-46871.73674802962	-45430.2238166908	-1441.5129313388254	-45430.2238166908	443.0081712160853	0.4903876455817169	1.203883432093239	0.038115334482364344	0.34259286562853397	0.05248572409261048	0.020190610732421625	0.04286435468354409	1.510151720527179E-4	1.471930240227832	5.2146974939581484E-5	1.7802676660007772E-7	3.5613733653739486	-1231.5432751257467	90.46588511378465	122.58237584016736	677.9773256453971	2113.8011537809766	364.353105178833	121.64343754543629	47	8	19	78	11	7
748790000	-46842.89636011903	-45400.373091860194	-1442.523268258841	-45400.373091860194	439.0489817889067	0.5097538878108177	1.3323652730983582	0.038115334482364344	0.3553010885703793	0.05248572409261048	0.023040246088641504	0.04286435468354409	1.4972731299812254E-4	1.4958214903546156	5.1344726372620054E-5	1.8188273339128308E-7	3.634336866692677	-1230.0914877616594	90.98218616180237	103.14006183528333	427.8517514675614	2394.7420894895713	338.7457491035439	84.71139640697751	31	20	22	82	7	8
748795000	-46872.34546978706	-45420.30698981437	-1452.0384799726905	-45420.30698981437	438.5307061120096	0.5097538878108177	1.3323652730983582	0.038115334482364344	0.3553010885703793	0.05248572409261048	0.02451875453128214	0.04286435468354409	1.555154214241528E-4	1.4428012025368921	5.4760338248821257E-5	1.082604609004177E-7	2.5480562782320675	-1213.6839103276934	81.54824821128166	192.40799295789733	438.83376497718007	1918.7308924175288	302.1469288357702	468.25927219614346	54	1	17	82	14	2
748800000	-46841.49959256055	-45398.62694102705	-1442.8726515334972	-45398.62694102705	379.60245558405734	0.5097538878108177	1.1635897480589528	0.037885472882094845	0.32980100552521846	0.05474047131509068	0.024362249107696396	0.036008369435616604	1.5031904101299567E-4	1.3593021764410176	5.4128265713544884E-5	3.900745231242258E-8	1.8221128407413452	-1214.5855077734168	75.275770291099	132.10740073669533	436.8125834092131	1767.4353814424264	714.255441066291	161.19311785463125	46	3	27	78	7	9
748805000	-46858.49233208829	-45399.29849140964	-1459.1938406786503	-45399.29849140964	445.08096740786846	0.5097538878108177	1.253332297526112	0.037885472882094845	0.35062104972850366	0.05474047131509068	0.024362249107696396	0.036008369435616604	1.422313382423257E-4	1.3940127208535824	5.497838858239582E-5	4.8848433871507135E-8	1.8779338425127192	-1186.3331256679635	68.16370264763837	280.4690557219487	559.873470430995	1245.7580861634328	1405.2043767354585	105.05611272945568	50	5	15	64	25	11
748810000	-46859.06330478233	-45387.94980037358	-1471.1135044087482	-45387.94980037358	408.8805835968568	0.5036253482397997	1.253332297526112	0.037885472882094845	0.35062104972850366	0.056572345822288324	0.019269999096620104	0.04287996985612309	1.3946522824938588E-4	1.3529932776289173	5.479074259854576E-5	4.2364302150502864E-8	1.7380687487478663	-1184.9724628445956	79.72595396832168	362.43960437434345	913.7842590112336	1510.7888154105142	1359.6111597702447	79.63483246973881	58	1	14	69	17	11
748815000	-46878.55612625741	-45405.32572439665	-1473.2304018607592	-45405.32572439665	388.1161504261399	0.5016783794092243	1.253332297526112	0.037885472882094845	0.35062104972850366	0.056572345822288324	0.020020156076989214	0.04287996985612309	1.5042526664093924E-4	1.4277283928950013	5.940039074902409E-5	5.425653585551336E-8	1.7978054078401808	-1186.3316417693454	83.50162620931215	174.6058791397984	549.1861665818953	1744.4314439322825	430.49020136382165	83.84948601316982	57	2	13	80	8	10
748820000	-46859.53158036887	-45381.73255122937	-1477.7990291395026	-45381.73255122937	398.9180477305156	0.5016783794092243	1.253332297526112	0.038553828601371465	0.3667238053305257	0.052876955328949364	0.020020156076989214	0.04287996985612309	1.4403516542086688E-4	1.3506436633006085	5.595846993089676E-5	4.467244615571418E-8	1.661468651313843	-1178.5329333258921	62.18378343631746	99.96400884087946	412.2830163088686	1274.9998243486411	1781.6771558275066	414.3886872730525	50	13	8	65	15	19
748825000	-46871.575176378254	-45418.15213744478	-1453.423038933479	-45418.15213744478	367.9153527181642	0.5016783794092243	1.1029167984544315	0.0438291502001022	0.3667238053305257	0.05462263373317767	0.01978012631149755	0.04287996985612309	1.4858935537979064E-4	1.464197018972761	5.591630448373577E-5	3.655245562323991E-8	1.5775032873891943	-1172.9803179984717	72.06401625221336	321.09171665780747	1448.4514383899923	1838.520048701916	1586.7789127418828	85.62892176282782	66	14	38	38	4	10
748830000	-46850.79340912184	-45407.80164854394	-1442.991760577904	-45407.80164854394	370.4162316951784	0.5016783794092243	1.1029167984544315	0.0438291502001022	0.34976548381445016	0.05299867416869542	0.02164758494108861	0.039869709438843305	1.5337397169366251E-4	1.3948142534743047	6.0639155195570994E-5	4.552073613669665E-8	1.7460935246054576	-1170.6121511945773	73.73374992012248	347.2025838322298	1421.4233045479698	1428.409914497036	1135.6773691936207	132.05874777139485	64	19	35	38	4	10
748835000	-46850.5002271755	-45414.267061445586	-1436.2331657299123	-45414.267061445586	395.94207731670014	0.5000031049874573	1.1247197030006073	0.0438291502001022	0.34976548381445016	0.05299867416869542	0.024131153607880037	0.039869709438843305	1.478728531972911E-4	1.4994857202754979	5.6221050035074814E-5	4.442798169926356E-8	1.7701323547599308	-1176.7610755826252	60.65881780219805	134.5594934595299	713.8516696298465	1923.4862682996002	1059.911122527675	87.96980321046465	63	2	15	61	19	10
748840000	-46819.24269000771	-45393.282291291835	-1425.9603987158798	-45393.282291291835	388.74534483537144	0.47554119131320954	1.0077434028445422	0.037078154112430914	0.34976548381445016	0.05299867416869542	0.01674826322876959	0.037850001453709925	1.494180010129811E-4	1.5581127540801654	5.8712060642948585E-5	6.491849055519734E-8	2.182697962216133	-1181.8858838087328	64.9470923644199	359.4069032768503	1045.0051288547393	1419.9696890667065	1218.365537568639	198.10802647060822	61	4	32	60	4	9
748845000	-46858.88512625913	-45408.686113656346	-1450.199012602781	-45408.686113656346	373.42875934467094	0.47554119131320954	1.0077434028445422	0.037078154112430914	0.3356198045099353	0.05299867416869542	0.01830294194691169	0.037850001453709925	1.429919992418119E-4	1.4520192608673945	5.776812865987493E-5	4.611613498276515E-8	1.8760782797189663	-1185.301769639768	66.77459580530851	154.72716200478405	924.1315650996938	1694.5590142462725	880.3511279318417	161.6277477011627	60	5	19	55	24	7
748850000	-46879.23489142427	-45425.27422914757	-1453.9606622766985	-45425.27422914757	410.9110549591794	0.47554119131320954	1.0545785552693603	0.03694282823747303	0.3356198045099353	0.05010360618290105	0.018057577461014537	0.045153092665015444	1.4274938736043766E-4	1.4600302475928204	5.5218401792156585E-5	3.297428894640907E-8	1.6187674802566066	-1190.8250100962966	89.67390896849048	200.67746429336532	819.3441850872894	1537.1500305382497	415.14864116020357	182.32245140518395	61	4	15	74	8	8
748855000	-46884.9773301479	-45407.37591397962	-1477.601416168284	-45407.37591397962	356.41664102944895	0.46103834418124795	0.9998147677574761	0.03436448673649723	0.3356198045099353	0.056105633249912745	0.01834900320370185	0.04550736916792614	1.475734317317628E-4	1.4693943351127037	5.861715198885773E-5	5.3548699024449605E-8	1.8545723709729294	-1193.6611795132656	102.60388724546021	304.2406134392977	1512.5358257754667	1344.9888012507952	2106.384447212427	152.47026989558015	59	12	8	81	1	9
748860000	-46878.60483635858	-45403.74844554026	-1474.85639081832	-45403.74844554026	346.58704276409793	0.46103834418124795	0.9008939248803113	0.04344524997283529	0.3356198045099353	0.05420823258664767	0.022103024639150304	0.043115319183808364	1.4020653502516724E-4	1.4013037599208158	5.461272046699984E-5	8.637377785287875E-8	2.2702322867978593	-1186.4669190254938	89.20617172381597	468.69995210047665	1632.3264213187374	1454.682058735044	1428.021206800536	78.19063257586346	65	6	3	57	29	10
748865000	-46853.36597815791	-45388.48548348705	-1464.880494670861	-45388.48548348705	358.8737286687906	0.44984157404735925	0.9008939248803113	0.04382363944276434	0.35867340248027785	0.05420823258664767	0.02586458157263822	0.043115319183808364	1.4637648454751285E-4	1.4461159927723466	5.3415115570064053E-5	4.5087503377410575E-8	1.8593479275581748	-1200.5171238155092	88.60846264420306	334.61916458540054	1310.0961517383273	1598.4081293253103	1848.6304362119135	76.16214239805952	66	7	41	12	37	7
748870000	-46867.91309331564	-45399.70377939593	-1468.2093139197125	-45399.70377939593	389.94151256179833	0.45672004179624576	0.9008939248803113	0.04382363944276434	0.35867340248027785	0.05090259438012668	0.024952141428248954	0.04855732778404819	1.3813704069804642E-4	1.4520960274315786	5.217518601834293E-5	5.9224627853755013E-8	2.0437160096967473	-1188.428846975153	85.55879037583456	253.7106305497367	859.7272188524055	1238.6970858243951	2029.3286947211636	112.19323663641761	64	4	1	34	56	11
748875000	-46869.08561457148	-45396.133628543954	-1472.9519860275257	-45396.133628543954	388.4719028753278	0.45672004179624576	0.9453966182030937	0.04489539603826821	0.35867340248027785	0.05090259438012668	0.024952141428248954	0.04855732778404819	1.3769809987912096E-4	1.4540632673161369	5.718707114616005E-5	8.563105523263794E-8	2.3317657332964408	-1193.9723590700858	78.00189821707491	138.7215778011395	646.4327091870309	1396.3995124808118	1473.869460881703	222.63640322008288	44	20	16	3	76	11
748880000	-46874.220486654194	-45404.23325458486	-1469.9872320693291	-45404.23325458486	370.27752481537556	0.4612248207258789	0.9453966182030937	0.02897659125768823	0.35867340248027785	0.059333330903549295	0.01985583327671341	0.04870466625004327	1.370715055304745E-4	1.3611491203538697	5.7008168503258486E-5	3.17492595879564E-8	1.6361079212238403	-1197.09907901016	72.24844100000142	364.42676206827554	840.335185016331	2154.702567863227	1186.918289383498	165.6167172392686	61	4	14	4	78	9
748885000	-46874.11310529244	-45414.70992271026	-1459.4031825821794	-45414.70992271026	373.7295976208519	0.4612248207258789	0.9453966182030937	0.03738854583274217	0.34321815166657027	0.056961981002995765	0.022979157808050654	0.04870466625004327	1.4321073993836907E-4	1.4269284039341608	5.7408435901214345E-5	3.435642883437154E-8	1.6407431509733394	-1191.9255154292703	73.94312311925013	243.00009634613141	576.1426942106373	1003.7476585976154	1544.6075575635566	95.93215798718141	58	9	4	23	64	12
748890000	-46880.198438831045	-45408.650388629045	-1471.5480502019998	-45408.650388629045	328.6283706981838	0.4228465720775569	0.9453966182030937	0.03738854583274217	0.34321815166657027	0.056961981002995765	0.021990775074339084	0.04413497471963565	1.4510758855216407E-4	1.444300130309631	6.186114611816037E-5	2.934586579629947E-8	1.4892689994641797	-1198.419654730256	115.4881748865155	239.91542170527393	1007.4793586091005	1295.0605285970269	1340.098674729084	122.30706665674816	59	8	25	14	57	7
748895000	-46822.48717087203	-45381.182036921484	-1441.3051339505437	-45381.182036921484	345.63764707878926	0.4541446848255729	1.0437499825809688	0.03738854583274217	0.3611254961210773	0.05374560917667884	0.024243432296408015	0.039841208094285326	1.4666311163876385E-4	1.4270428783503029	5.9039680764430066E-5	2.8541836294610932E-8	1.5804099897484427	-1191.8651864270012	82.34920991890158	335.6489660497092	1296.658001993909	1260.871962757459	1329.4640784343233	46.567462770316105	60	7	55	41	1	6
748900000	-46836.1692274739	-45394.50651827713	-1441.6627091967769	-45394.50651827713	354.8812369757823	0.4541446848255729	0.9777867422156283	0.0339549193348102	0.3611254961210773	0.05374560917667884	0.024243432296408015	0.039841208094285326	1.4341599104229316E-4	1.398367154025863	5.834731899234321E-5	3.344551357488858E-8	1.7747376394446384	-1198.5504353733354	79.55145825442419	294.38601934659044	1642.4314891677552	1700.1963733417863	1237.205430582385	96.76323981004646	61	1	44	38	18	8
748905000	-46839.79616765449	-45414.60729574771	-1425.1888719067795	-45414.60729574771	363.09556743616804	0.4617716033974374	0.8705266631931783	0.035795797433636416	0.34652809901144926	0.05561455047658331	0.014865314758536504	0.039841208094285326	1.4133002556464397E-4	1.375847923791241	5.792565501547439E-5	2.238560190101432E-8	1.5361533607298186	-1185.9973925933607	70.05182416871344	111.4422574803381	767.778141884872	1053.435380650776	1281.521702642996	103.01099619099716	60	2	8	30	61	9
748910000	-46854.72729126991	-45417.20795018468	-1437.5193410852305	-45417.20795018468	392.98263917306195	0.39312610549044597	0.6940080846251524	0.035795797433636416	0.3444587048007169	0.05956847207427416	0.022247831242865054	0.039841208094285326	1.4602187286607193E-4	1.487407517190928	5.713266488457338E-5	2.2338386557293815E-8	1.4959947446639035	-1207.2394748642782	73.75031891942477	370.45432939735286	1090.3118271961696	1726.2833319792608	1605.130670982119	275.3194266807847	61	3	23	22	49	12
748915000	-46886.04090200665	-45413.69521520503	-1472.3456868016242	-45413.69521520503	387.4758704738315	0.3800863476972713	0.6940080846251524	0.035795797433636416	0.3444587048007169	0.05956847207427416	0.0194213253258585	0.03974366130356834	1.3427839760923004E-4	1.4194429129964041	5.861355596865358E-5	3.1884643242946545E-8	1.566217635530323	-1183.0656449227843	75.35458604662702	282.3204021438104	852.4882088010172	1475.3663231173823	1346.5267993232515	170.06000438655735	56	8	30	15	50	11
748920000	-46869.83533086349	-45412.48334232197	-1457.3519885415208	-45412.48334232197	401.569328569851	0.41373378574006864	0.7244408223708688	0.035795797433636416	0.3444587048007169	0.061246320291319496	0.0194213253258585	0.039679727646715575	1.3422944392639844E-4	1.430058065797035	5.6921215005177466E-5	2.5079314575439413E-8	1.5734176074416024	-1192.4090284548156	87.75191598672689	449.1842939858627	1282.3487042600598	1499.400245917631	1256.2900239996302	170.09852680008706	60	7	62	2	27	12
748925000	-46866.86808671433	-45399.2153474093	-1467.6527393050262	-45399.2153474093	355.644105742125	0.4096377333186452	0.7244408223708688	0.035795797433636416	0.3444587048007169	0.0556396330744793	0.019613674536964394	0.04504084619207744	1.361036556055199E-4	1.4486576599218843	5.7773675015203297E-5	2.197894404252111E-8	1.4725047039342092	-1199.1292864737766	69.90046182372238	417.3837582363185	854.732780993885	1660.7900141207324	2019.635038326069	202.76813116036806	59	3	32	5	61	10
748930000	-46850.58610783674	-45390.9979444814	-1459.588163355335	-45390.9979444814	367.18561657059485	0.4144548997721381	0.7390466050602851	0.035795797433636416	0.3555816161893504	0.0556396330744793	0.02068861812677592	0.04138908191274787	1.366147554061428E-4	1.3397463328365598	5.880569326887486E-5	8.172198737566061E-8	2.588174052978681	-1192.5174398626882	67.5168898755315	193.2647066060016	777.6896522827859	1078.779010722088	1486.8145215420207	160.91755019883934	60	2	18	12	69	9
748935000	-46888.986774967256	-45403.89492851168	-1485.091846455573	-45403.89492851168	408.7628934818855	0.4149351828930639	0.7110970404210969	0.04186603255038685	0.3555816161893504	0.050120040892496304	0.02068861812677592	0.03998739620592043	1.3567514911648362E-4	1.3057085223035998	5.6245469644946143E-5	3.0792350562339E-8	1.6369265852551804	-1207.0378109562207	94.48351063144642	237.50717203096036	517.2520642618358	1102.6746414729791	1894.9238471880458	276.7901151456264	57	2	23	16	61	11
748940000	-46865.76990059302	-45384.07075424467	-1481.6991463483514	-45384.07075424467	393.1154749466309	0.4149351828930639	0.7131300676438008	0.04473969805946651	0.35680914439211875	0.05368555636356884	0.020724345290816258	0.04734402830316702	1.3526704250663504E-4	1.3649455792086966	5.5050438542441087E-5	4.703017115080716E-8	1.8419277841746182	-1199.53214718885	87.43002949614586	207.52734025059485	870.3587722368534	507.3421840343996	1777.7219154672466	109.70059122801969	57	6	24	7	66	10
748945000	-46892.31927386538	-45401.69525388416	-1490.6240199812214	-45401.69525388416	406.6723871405596	0.4149351828930639	0.7498083680288571	0.04473969805946651	0.33655023724318417	0.05419656733704642	0.02130115178725439	0.04734402830316702	1.360040434825994E-4	1.3930587803128642	5.570225583588685E-5	4.436995080780876E-8	1.7773808753355835	-1192.5712638546272	104.04147202183626	192.4228466208111	491.6509605843166	1323.9789444441883	1929.5065733976583	307.738432012879	58	1	18	60	20	13
748950000	-46909.04351877338	-45408.20528520827	-1500.838233565109	-45408.20528520827	459.0623524050861	0.4149351828930639	0.7539309497415736	0.04473969805946651	0.33655023724318417	0.05709036717037682	0.018372069133360078	0.03988391969617372	1.3305501024670776E-4	1.462426124632743	5.487716939750933E-5	1.0336031632805232E-7	2.3818348477681126	-1199.065678904081	72.26880719491481	110.39933402932694	573.9695761039186	1400.182697399033	1730.4329066040982	303.7185841608215	59	2	8	63	27	11
748955000	-46903.518868530016	-45399.92457277251	-1503.5942957575098	-45399.92457277251	384.63112240361914	0.401509670927664	0.7539309497415736	0.04473969805946651	0.3390623095359327	0.05709036717037682	0.019834005677726658	0.04479042758755136	1.2428828497895077E-4	1.3329270349913123	5.56324273686152E-5	3.6703182067308176E-8	1.6742068899210614	-1197.783001118835	72.77123200284784	86.39857422859755	331.0790452589617	1406.4328857691637	1438.9334604266503	196.79207768841053	35	25	3	71	25	11
748960000	-46884.02771575051	-45408.63790847006	-1475.389807280448	-45408.63790847006	458.59128010527274	0.4318242554544677	0.7539309497415736	0.031162166776491352	0.3390623095359327	0.05709036717037682	0.019834005677726658	0.03957477439422065	1.3078349708784442E-4	1.3989868967251933	5.5570279169571E-5	5.549874854884357E-8	2.1163415853033842	-1203.9126297442365	104.29514529580192	68.84560929233174	285.55213879946155	1419.4231539984555	793.4634931921718	143.92248237835088	36	24	4	79	15	12
748965000	-46895.16990616572	-45392.76422987354	-1502.4056762921848	-45392.76422987354	503.05373418772126	0.4318242554544677	0.8829115922260564	0.03540868990963864	0.34013194381175255	0.05709036717037682	0.020057971142471796	0.03957477439422065	1.1868750820240771E-4	1.4120551975436026	5.5238796734062726E-5	4.355610545384742E-8	2.0031219110368594	-1214.206480944914	75.95924860813327	73.94945180341452	726.3955038312816	1306.8437840625352	1480.5298803992966	142.904462620264	45	14	3	77	23	8
748970000	-46873.18910600539	-45378.84418106675	-1494.3449249386397	-45378.84418106675	541.9608670105447	0.4318242554544677	0.8279592592826707	0.03379545997707737	0.34013194381175255	0.05709036717037682	0.023785044542282918	0.04232868699942522	1.1976621878796201E-4	1.3817546379684966	5.173611623796616E-5	6.290156146101045E-8	2.23372308886968	-1210.7025040072222	98.65647004461947	66.638633777081	360.5246401226978	1459.1058241676587	278.2619866659118	395.10681791862635	21	38	10	90	9	2
748975000	-46895.0222533803	-45377.061240967116	-1517.961012413185	-45377.061240967116	528.4914479484761	0.43200007029852394	0.8191025417453232	0.03379545997707737	0.34013194381175255	0.05630893095691685	0.02129767953118771	0.04232868699942522	1.1629046236915272E-4	1.3813591024121414	5.507528601244746E-5	3.8244418985422556E-8	1.7765144665304557	-1199.1505948678562	88.15724969685046	105.46417517101823	431.86404181180694	1354.1962568461825	152.57819210345988	135.1208714808921	19	48	4	89	9	1
748980000	-46923.17168547479	-45389.26608138384	-1533.9056040909504	-45389.26608138384	493.2655575348475	0.43200007029852394	0.8191025417453232	0.03379545997707737	0.34013194381175255	0.05630893095691685	0.025801199859881527	0.040856930662206636	1.2192106325275019E-4	1.3322273408380623	5.495676612396245E-5	5.6909268487308784E-8	1.9573180070095118	-1201.7643530540374	123.56448565581539	89.59022355306267	301.4652311093971	1468.7752417409502	412.45607512020285	132.45127414744806	25	33	15	86	6	5
748985000	-46886.210916256416	-45395.57510135968	-1490.6358148967374	-45395.57510135968	494.75838886764564	0.43200007029852394	0.7665185754375101	0.038249234720016595	0.34013194381175255	0.05479214932035388	0.019150918672644807	0.038375003364252265	1.274901959305589E-4	1.252169984424126	5.9436543499223814E-5	4.084730087116849E-8	1.7987885301770994	-1189.6728847500478	94.82680046644894	89.12684339779909	204.8822520709735	1276.1103663096812	841.488924714026	78.06759168539531	38	16	21	81	7	7
748990000	-46919.168964729986	-45404.55792155605	-1514.6110431739344	-45404.55792155605	513.2358226048494	0.43200007029852394	0.7665185754375101	0.038249234720016595	0.33835978600462796	0.05039150282999399	0.01965074080113438	0.038375003364252265	1.278484242069907E-4	1.2915497223716206	5.932456040647326E-5	5.357572072317138E-8	1.8389786959179681	-1188.046551916861	65.38024474794645	96.43851376942824	232.9734383001257	1292.922439451717	1056.9813491119876	53.95324058364343	38	26	11	64	23	8
748995000	-46943.66803782928	-45408.09438148975	-1535.5736563395358	-45408.09438148975	475.809942441797	0.43200007029852394	0.7665185754375101	0.038249234720016595	0.33835978600462796	0.05039150282999399	0.022208009914748954	0.038375003364252265	1.2588794613044814E-4	1.3745570756816516	6.0214670323203665E-5	2.2532673433103612E-7	3.0670092290968687	-1176.1176671376375	50.71638258197971	132.4693236293918	302.0413701180918	1178.6949167081057	1184.5627048609751	208.30722320640757	44	11	20	79	8	8
749000000	-46946.05947862148	-45407.52750860267	-1538.5319700188145	-45407.52750860267	469.01582968645585	0.43200007029852394	0.7295888397846574	0.038249234720016595	0.33835978600462796	0.05039150282999399	0.020292374360015863	0.03683593275307067	1.1361836476856066E-4	1.3036796780531692	5.82355392736304E-5	6.65357611290073E-8	1.9815465977221955	-1165.1514902345275	54.87063564794897	275.3396974912221	224.65504304784147	1252.6302477558563	525.5657396036484	152.37937619181685	54	11	3	89	4	9
749005000	-46943.889371543715	-45402.793979281254	-1541.095392262461	-45402.793979281254	514.8534388868206	0.39724735121152965	0.7295888397846574	0.038249234720016595	0.33835978600462796	0.04742943545671212	0.020292374360015863	0.04326828862316447	1.1693190137281507E-4	1.2848742221781588	5.6643070767013255E-5	6.501166804526179E-8	1.9240665185209418	-1188.3254312790036	55.38679187685259	222.41231233986895	604.3030654174322	1297.6805431719415	249.9451219412186	279.1555443810163	51	12	12	87	6	2
749010000	-46935.82377983357	-45396.95908787181	-1538.864691961758	-45396.95908787181	471.82985290651044	0.401516175903322	0.7295888397846574	0.03775260933671568	0.33835978600462796	0.05712014160771643	0.020292374360015863	0.04326828862316447	1.2284196287905508E-4	1.3696413411057893	5.825080014026853E-5	1.288074706671957E-7	2.5162448964187725	-1188.685422995154	62.04168517255234	45.312548792355585	232.42827665227094	940.6437588634694	112.74322361822762	19.849787674272253	45	12	3	103	6	1
749015000	-46927.86818736661	-45397.42024187528	-1530.4479454913235	-45397.42024187528	445.01860857435156	0.401516175903322	0.7027934509689848	0.03775260933671568	0.3386285326966314	0.06118256741744088	0.023735899282856156	0.04326828862316447	1.2348772070793407E-4	1.2102052965343388	6.104796205284929E-5	5.99691936880351E-8	1.8900548747430799	-1179.0800675201258	60.00726724931597	156.78954394735013	482.123580008282	1046.8297091832324	249.77682020843594	39.418986950608435	55	5	3	99	7	1
749020000	-46917.90509558573	-45393.51263028987	-1524.3924652958592	-45393.51263028987	447.12483323833476	0.401516175903322	0.7027934509689848	0.03775260933671568	0.34697379507232284	0.06118256741744088	0.02693973137665674	0.04888441290504381	1.2159326122706412E-4	1.3178487877747038	5.9908889125992304E-5	9.426310170666271E-8	2.275422384734633	-1171.961626491716	55.78440453394684	101.36738421861946	269.26814526283914	1292.1958108843037	148.080503460385	9.640784731475044	57	3	4	97	8	1
749025000	-46937.96642263495	-45393.88169059935	-1544.0847320355992	-45393.88169059935	468.4768707637722	0.3874425333372674	0.7027934509689848	0.034322612208072076	0.34697379507232284	0.06118256741744088	0.02693973137665674	0.043329197613517716	1.21418175049739E-4	1.293339437345679	6.090545102185157E-5	1.0225524681113309E-7	2.331157346147264	-1180.6663909591794	44.89523109505572	77.91760620696634	169.4033348124634	1061.3269395668883	426.9653495640328	129.52661770263512	58	1	7	96	2	6
749030000	-46938.91642486991	-45410.904256234724	-1528.0121686351833	-45410.904256234724	485.671496367099	0.3874425333372674	0.6876026133006741	0.034322612208072076	0.34697379507232284	0.05656967774673994	0.02126266359405241	0.049363477990235854	1.2539838131319663E-4	1.3415214709684278	6.177469137219052E-5	5.45955918801952E-8	1.7768887911549347	-1172.5402531131608	72.26329230358212	269.40019139304235	835.7125526569923	1361.6040793000457	160.4233217148062	346.89693373420175	60	7	6	88	2	7
749035000	-46915.23896303066	-45417.705387761634	-1497.5335752690237	-45417.705387761634	475.238177290048	0.3874425333372674	0.6876026133006741	0.034322612208072076	0.34697379507232284	0.05656967774673994	0.024510053693775884	0.03949976261521455	1.331566820124366E-4	1.4535408989005651	5.937775082420874E-5	1.207320598828225E-7	2.5244586955640322	-1178.6449688360406	42.37180303247119	135.73142945746568	393.1471015805068	1643.2392190683213	1035.6553725515707	291.3446316188571	54	5	7	75	18	11
749040000	-46908.04570867154	-45410.9786752033	-1497.0670334682338	-45410.9786752033	492.29825478600924	0.3970820509828727	0.6876026133006741	0.03941469863223601	0.3517643415719316	0.054406831867571226	0.024510053693775884	0.03949976261521455	1.2312135888081153E-4	1.3760219779298206	5.535137802414824E-5	5.8340117744589546E-8	2.0572634230665967	-1182.932587161521	64.83612527253968	152.87383198772696	637.2826451119562	1360.6180284983245	1013.9393140471122	725.3472174369028	56	6	2	69	28	9
749045000	-46877.8961258286	-45402.843974491356	-1475.0521513372448	-45402.843974491356	511.63716134718055	0.3956871214140425	0.6876026133006741	0.03941469863223601	0.35393179691894966	0.05794069816498742	0.024510053693775884	0.04611976175197868	1.2812459150375683E-4	1.3504528372817395	5.9189730918118557E-5	3.229398872969676E-8	1.6731742311105762	-1182.7211654463074	59.326443597786	76.61046484005027	611.4338383890363	1421.277685927826	215.0535468679172	482.0110895496579	51	4	20	89	3	3
749050000	-46918.677073525556	-45419.50621555579	-1499.1708579697674	-45419.50621555579	544.7574415180651	0.4150873608287245	0.7170361429319474	0.04380384286485425	0.3670653341828179	0.06528984362030593	0.020408253062512233	0.04611976175197868	1.3031386031523264E-4	1.3168985212927125	5.9876416497071146E-5	1.0593969005113417E-7	2.439323240438462	-1185.0228627059885	51.306523331465016	142.19561594691885	372.8780190234023	1292.8347827409768	571.0867014391695	207.33922704219853	54	1	22	72	12	9
749055000	-46904.426506591204	-45418.99371256642	-1485.432794024783	-45418.99371256642	531.2141098956288	0.4125710340268114	0.7170361429319474	0.03802737492374996	0.3173311590589183	0.05273081380411286	0.021508936828799802	0.042234755336864306	1.1953990828392353E-4	1.3784834147612655	5.584131169918505E-5	5.073661796979814E-8	2.121260409485938	-1190.0178169240776	68.35711809875832	491.5432157639453	580.1514358835303	1533.321706347252	243.6371165849002	247.7284483360908	56	2	18	81	1	12
749060000	-46884.966871267854	-45381.23148381941	-1503.735387448448	-45381.23148381941	558.8940408201956	0.4125710340268114	0.7170361429319474	0.03802737492374996	0.35079289621686766	0.05037598607662408	0.021508936828799802	0.042234755336864306	1.1559174993709633E-4	1.314623958220614	5.213257002599058E-5	3.569326222275383E-8	1.8558557428512392	-1214.2042632253033	72.47875865252654	310.1490178439414	410.4474764889799	1285.964858008875	1059.0195938303434	510.5244619188881	56	9	1	72	13	19
749065000	-46908.9997903173	-45401.63786955532	-1507.3619207619747	-45401.63786955532	598.4618868874708	0.4125710340268114	0.7170361429319474	0.03802737492374996	0.37345805589804326	0.06007415296600547	0.021508936828799802	0.042234755336864306	1.177262193287935E-4	1.3463924520733528	5.2131075921885647E-5	2.6525889234706728E-8	1.6407289071391251	-1217.507903401319	99.23568743980624	661.6464875226127	887.57556432622	2121.6842734723737	872.5135152995534	530.1077932049787	55	19	17	47	25	7
749070000	-46913.65732779103	-45395.41876316722	-1518.238564623811	-45395.41876316722	536.6132734527968	0.4125710340268114	0.7105089219706088	0.03459703678817732	0.37345805589804326	0.05988853903802674	0.021508936828799802	0.0414802962756354	1.2296652458250448E-4	1.30554237400668	5.6946574740155465E-5	5.162814314039447E-8	2.1466331839812316	-1224.3036504313277	89.84370762188885	355.3239253848431	1007.8790739362606	2384.0987538617655	2028.343867379246	749.9883503895092	55	1	44	30	11	29
749075000	-46936.04171012453	-45415.57390937274	-1520.4678007517962	-45415.57390937274	474.64865107076247	0.4125710340268114	0.8139658610140369	0.03459703678817732	0.37345805589804326	0.05988853903802674	0.021508936828799802	0.0414802962756354	1.184747346019064E-4	1.2522896053358388	5.902293547104136E-5	2.3964767374560317E-8	1.606522751282119	-1228.5688601673883	93.92599757355981	382.50826020153204	1003.9196720549645	1457.1755155912283	1633.4053158442532	674.6826855181424	55	9	20	21	33	32
749080000	-46984.83707322523	-45433.555458723655	-1551.2816145015727	-45433.555458723655	473.7516587573941	0.44441055561748577	0.8139658610140369	0.03318267836586302	0.38611176264672475	0.05988853903802674	0.01760828675557276	0.04335826018397995	1.1245594859775259E-4	1.3052334213578265	5.4066748488329165E-5	3.203101958007674E-8	1.739809546591847	-1227.5140199701236	75.94919423203854	140.2389151085279	905.6469183201658	1494.6180336759317	2012.550435003941	945.1616336894615	47	8	16	36	37	26
749085000	-46962.10946775513	-45415.28318606604	-1546.8262816890904	-45415.28318606604	435.08444871392214	0.44441055561748577	0.8428717573601353	0.045642781438593294	0.36697360883641694	0.05988853903802674	0.02779094323304301	0.04186314992188624	1.1351654572692592E-4	1.273787897758708	5.7765645747560194E-5	3.730385154069374E-8	1.8033857442382184	-1227.0696983420503	88.8648495083539	109.53451765163466	296.9402516296678	1187.7332819928586	2204.5678326937887	926.9355770102759	43	7	5	47	20	48
749090000	-46952.69103868687	-45416.089922011706	-1536.6011166751618	-45416.089922011706	508.67419729335256	0.3990923762202585	0.7491824001196163	0.045642781438593294	0.36697360883641694	0.05681200753612073	0.02705387441979798	0.04167637537418644	1.104653787526652E-4	1.2370183215138346	5.679334060429856E-5	2.4711523082839498E-8	1.6177149904643946	-1224.4410301039359	95.55507032823077	112.476660205971	618.3432159274039	696.3347071189246	2069.2326255817147	853.8872607418098	3	50	4	49	31	33
749095000	-46928.744962881276	-45416.121537708794	-1512.623425172483	-45416.121537708794	462.6458641301425	0.3990923762202585	0.6889192389751578	0.04717364975376663	0.339289347486409	0.05277729844053721	0.02705387441979798	0.044356376620164416	1.1259056639429186E-4	1.287633758244752	5.801841985718944E-5	2.7404334783854248E-8	1.6804791887759436	-1214.390444080367	75.64484987709541	107.15947953030597	881.8040037838439	807.27241299202	2057.5174566569376	769.4376806729522	3	51	3	43	24	46
749100000	-46974.72378239107	-45421.36165966189	-1553.3621227291787	-45421.36165966189	482.20560080411684	0.4062230159173394	0.7321240110460153	0.04009872048813302	0.36613606968724993	0.061192549228255684	0.018984836213448465	0.044356376620164416	1.1260275588620591E-4	1.230801962060872	5.904080272657765E-5	2.9193114972825538E-8	1.589397267319488	-1219.9274159529346	54.84333125011245	117.08038901572596	856.5954545635356	596.0673176442459	1927.0494734233648	814.3892623266672	3	51	10	39	28	39
749105000	-46984.64323126	-45415.88537046574	-1568.7578607942648	-45415.88537046574	447.5258321041974	0.4062230159173394	0.7928170334599811	0.03617931768166494	0.3617868953687774	0.0581354566454681	0.020290302994451212	0.044356376620164416	1.1173664276789876E-4	1.2314498733237673	5.955212019295235E-5	5.742751173812273E-8	1.9822684799816244	-1218.6478207994012	21.48314444267855	98.17732316349063	283.37915898865987	722.0300738535667	1770.8879321003735	815.7231529268511	1	50	5	35	38	41
749110000	-46953.24582136901	-45411.18646892262	-1542.0593524463895	-45411.18646892262	468.3593703912278	0.43405742977401873	0.7692937534604897	0.04186343777447358	0.34160526994903506	0.06091772634971679	0.020290302994451212	0.044356376620164416	1.1659047439257322E-4	1.222604730733083	5.939516239487489E-5	3.2890146552720284E-8	1.6281325268394375	-1212.779105591583	27.056511233781478	76.56362531780883	343.4384489647649	995.4089576338625	1561.3149507073347	904.983449091473	1	46	21	32	36	34
749115000	-46961.656145577035	-45408.181430997385	-1553.474714579648	-45408.181430997385	465.1261414307352	0.43405742977401873	0.8866129230201257	0.04250223213105441	0.3413005165468154	0.05849578740522757	0.026605755841681185	0.04207722172628788	1.1746877202220201E-4	1.3113086112562617	6.113695551224243E-5	6.732870608055625E-8	2.058785427944767	-1209.278051561916	169.8314717494215	83.84875156059961	451.7000472049599	1877.3273669876294	1673.86800444108	595.7557222280203	1	52	17	32	28	40
749120000	-46928.765201504	-45397.13267914676	-1531.632522357243	-45397.13267914676	503.9554647641879	0.43405742977401873	0.8520248141201122	0.04187340091370145	0.3413005165468154	0.05084342769908874	0.023103956442641804	0.040151200863265984	1.1551361823682529E-4	1.3381565895924046	5.8496281546317724E-5	5.2809929026245456E-8	2.0055317314796732	-1207.4529275023306	169.093292965553	98.44208866961594	418.51992888456255	1577.8376446401965	2811.451551770307	894.9591910877967	13	40	16	38	10	53
749125000	-46953.487112003386	-45416.24214095498	-1537.2449710484038	-45416.24214095498	481.0669598538598	0.43405742977401873	0.8169292216131504	0.03798989623785636	0.3674337151144324	0.05971026178976571	0.01499728742233222	0.040151200863265984	1.1743608217598174E-4	1.2850360514045718	6.236165452782697E-5	3.123312656985395E-8	1.5520665498173607	-1206.6305852005635	130.006915066515	96.5895008587703	267.45631191074267	1368.8985855659596	1630.3981464465135	708.6366936164732	26	30	12	47	21	34
749130000	-46937.812317394455	-45396.22740938196	-1541.584908012494	-45396.22740938196	495.5870516272078	0.43405742977401873	0.811627413960923	0.03798989623785636	0.3702500796436183	0.050863675872884546	0.026596962206808447	0.04087793479595449	1.1817473332872055E-4	1.3365968093467362	6.15090375901324E-5	4.797152086547809E-8	1.824320874660683	-1211.5675916463347	90.59330138894167	118.26551928182397	288.8063793249754	400.94366079745686	1253.5223688183778	758.8262936388628	22	39	1	3	64	41
749135000	-46935.93592742542	-45385.323823475155	-1550.612103950259	-45385.323823475155	451.3986021395597	0.43405742977401873	0.828418573007583	0.03582481771485225	0.36319231913838873	0.053117363163574696	0.0166386792246798	0.04087793479595449	1.1627331472423767E-4	1.3810742132825449	6.460376424295385E-5	8.016861288788115E-8	2.3305169576586633	-1209.4839579075585	80.08630945973073	127.38767874578052	272.9882208775868	772.2250799115059	1511.287378194402	472.4020095237971	4	52	12	7	64	31
749140000	-46958.0679780222	-45404.693585817644	-1553.3743922045512	-45404.693585817644	465.17034681609096	0.43405742977401873	0.8700593839011487	0.0370436696192222	0.36319231913838873	0.053117363163574696	0.019664632903388372	0.04602324973601614	1.1492085552902823E-4	1.2266879182310153	6.046406219039691E-5	6.48889019294021E-8	2.1524457534678128	-1218.5997060206591	125.82846997697307	133.36449493573943	372.43261603101354	550.2092956718674	1672.5480765643442	518.0108282526917	19	40	19	1	62	29
749145000	-46934.242823286615	-45394.01144039799	-1540.2313828886258	-45394.01144039799	491.35396182721803	0.4352269680280845	0.8170803537292176	0.041598225764029925	0.36319231913838873	0.053117363163574696	0.02003994931724351	0.04602324973601614	1.1454270050271312E-4	1.3192968496535995	5.89841040697719E-5	3.4850926881196124E-8	1.7066003078826357	-1222.0067274171931	118.29020667517777	171.50520476452522	382.15842857139893	688.2251023078135	1707.6698500256093	515.9219487369866	43	18	10	13	51	35
749150000	-46946.66129154014	-45402.039610976855	-1544.6216805632853	-45402.039610976855	490.66751702296006	0.4283259578515416	0.8170803537292176	0.041598225764029925	0.36319231913838873	0.06007245706195492	0.02003994931724351	0.04602324973601614	1.171747562376724E-4	1.2161217435164338	6.162316960658957E-5	4.3777778839327375E-8	1.835618534758378	-1219.536239290896	160.0785289713135	220.90830167596962	621.8390209490223	2201.008568770178	2116.795696932365	661.6270445235004	67	2	11	2	52	36
749155000	-46948.846784345384	-45406.68710518249	-1542.1596791628879	-45406.68710518249	540.8792598063305	0.44117418726533164	0.841859281229569	0.041598225764029925	0.36319231913838873	0.06007245706195492	0.02003994931724351	0.04612769122660129	1.1101424309116831E-4	1.2265870139485866	5.7922372147738324E-5	4.186867955222877E-8	1.9293901771403534	-1220.6657136163983	137.91518566373307	645.9990533605849	320.5403796508628	1445.5682140472059	1820.1405872807193	705.6033623564166	69	4	2	6	53	36
749160000	-46938.28868152269	-45402.71882724834	-1535.5698542743467	-45402.71882724834	451.5454625752757	0.42369560253584165	0.7683708417871189	0.041598225764029925	0.349516534048075	0.05479632822989821	0.022952399538416948	0.04612769122660129	1.1505910606972338E-4	1.3589758887034031	6.083153412877453E-5	4.7081533120615524E-8	1.9118789460607073	-1214.9197677577247	122.70539404301769	315.00540960006543	435.3001628082199	869.5066613110263	2107.1726939853097	570.4623954432875	54	16	1	14	47	38
749165000	-46912.76576582651	-45398.16648921467	-1514.5992766118375	-45398.16648921467	485.2025227766421	0.42369560253584165	0.7683708417871189	0.041598225764029925	0.349516534048075	0.048855153819232604	0.023166823162457734	0.05065716836608989	1.146019792855739E-4	1.3467610398974093	5.965144096421166E-5	3.3992456634257785E-8	1.8278627016162075	-1228.249333436763	143.62274321686368	367.2877507150082	644.9256432411703	1375.981030274703	1269.825655532286	701.3134705972611	58	8	6	27	28	43
749170000	-46914.16805600048	-45395.35759820308	-1518.810457797399	-45395.35759820308	476.0277433373902	0.4248405328747233	0.805798977202951	0.041598225764029925	0.349516534048075	0.05724253395286216	0.02169930410582885	0.047130026798211364	1.1744220940352133E-4	1.3431532546129787	6.312813608610367E-5	3.223717529969192E-8	1.7108627681192727	-1208.173641999896	130.50369956946207	749.8332637653563	985.8101397779852	995.7246983737039	1848.6332330873083	546.9936205497385	58	22	4	3	48	35
749175000	-46948.30606880414	-45408.180178772665	-1540.1258900314722	-45408.180178772665	432.0580490382946	0.4400215004697327	0.8838139954087614	0.03454613129092788	0.32482522815546633	0.05724253395286216	0.02169930410582885	0.031070351357176142	1.1228926040794496E-4	1.3057196133274616	6.252300521585207E-5	3.842528889416456E-8	1.708212889443633	-1190.5272600228993	91.62223228136524	401.4921832453464	1014.845172402411	5037.57123337656	1149.5578177419493	211.3219857249102	57	16	16	5	65	11
749180000	-46936.82946857472	-45406.81856459757	-1530.0109039771507	-45406.81856459757	463.3428115408315	0.4400215004697327	0.8838139954087614	0.0372329507346819	0.30632771593801955	0.05724253395286216	0.02169930410582885	0.044026572073841905	1.1927206141282762E-4	1.2972563690386592	6.806168631261114E-5	2.9107664427079588E-8	1.5081563516110574	-1190.6126277670578	101.09237069819298	371.71354033383807	1161.3341918410288	1638.0164957378238	1016.5521365800188	88.61353321572892	55	21	17	12	55	10
749185000	-46925.11754388728	-45394.3352711122	-1530.7822727750859	-45394.3352711122	460.94962029096916	0.4330794002226102	0.7934360760510024	0.035991335283404736	0.31817998101625505	0.05588480326725157	0.02169930410582885	0.03911414332953598	1.1152370611565761E-4	1.32026044312003	6.134443395838886E-5	3.299119379581004E-8	1.6543482643609189	-1197.4089493263862	88.30644421740543	234.90966497631334	839.7459620386813	1988.67027854106	1249.532733200511	110.52196544463064	55	18	4	12	71	10
749190000	-46976.43331522771	-45406.354632668525	-1570.0786825591838	-45406.354632668525	452.53770072730873	0.4328330208436705	0.8179450195763764	0.035870909869372435	0.3331602260582319	0.050048888901937934	0.02169930410582885	0.04956838145805004	1.1259789530043304E-4	1.2615248199666746	6.294349198792064E-5	3.3068931238832114E-8	1.5679613390816252	-1204.4230760881478	98.40547436314631	324.59389699267405	504.18263825858486	2389.9952072119986	1491.169359945122	190.4571128326062	57	5	15	14	72	7
749195000	-46949.27347802763	-45379.230930261656	-1570.0425477659724	-45379.230930261656	473.3243318354186	0.4328330208436705	0.8179450195763764	0.035870909869372435	0.3715843235198018	0.05353321575919824	0.020691912374553364	0.03923345072552869	1.0754862926472349E-4	1.2311933993094315	6.151240020475924E-5	5.420927848422142E-8	1.923387139587472	-1196.2601803666678	67.66831800985493	72.2672229572585	585.1711688628747	1466.2163338693936	1401.1926156947018	143.50349572011527	18	39	22	3	81	7
749200000	-46922.38840973638	-45384.64009567335	-1537.748314063026	-45384.64009567335	478.1534742559403	0.4328330208436705	0.8179450195763764	0.035870909869372435	0.3715843235198018	0.05353321575919824	0.020691912374553364	0.04695542026435067	1.0419066421043121E-4	1.1830249057015185	5.875171377964666E-5	3.0057995811551285E-8	1.664594909314654	-1194.649747719106	90.20574927141743	84.14238369143827	231.75634867706833	468.38212181625136	1296.694692814694	139.96925058962222	31	25	10	8	89	7
749205000	-46925.450130089	-45399.88412937151	-1525.5660007174865	-45399.88412937151	456.71690782079344	0.4421300135876726	0.8179450195763764	0.035870909869372435	0.3276235044640187	0.05353321575919824	0.02096325131076624	0.04285053949702553	1.0957894912170998E-4	1.125031636888844	6.157802072807679E-5	3.2864005406279016E-8	1.7209381576667366	-1194.706522779466	66.3422303863979	34.804879559864	181.20103471107217	400.43138387685076	1577.406728447151	275.635210076181	47	6	6	20	76	15
749210000	-46915.702308801956	-45392.72004388466	-1522.982264917291	-45392.72004388466	531.6025248940196	0.4421300135876726	0.8250332356804283	0.035870909869372435	0.35902383267268806	0.04906423434342163	0.01914305184745946	0.04285053949702553	1.0489839478217364E-4	1.1713150346572694	5.952917590630306E-5	2.162002700347834E-8	1.5041378717795464	-1194.740648430596	116.99037111103743	34.775876617662504	71.32801463708779	456.4179307015473	1363.428500532788	557.8026652857375	36	17	3	21	74	19
749215000	-46942.85540121025	-45383.51569433842	-1559.339706871823	-45383.51569433842	484.21359788902333	0.4421300135876726	0.8250332356804283	0.035870909869372435	0.3496388834966201	0.05566739820464969	0.021853909404970357	0.04285053949702553	1.0713438187074147E-4	1.1793833129289373	6.099849077084201E-5	3.294729731002612E-8	1.5893280078875633	-1184.2109464139833	121.55497150171956	64.851644445886	72.31689416338209	430.74475542359073	1177.5324315330206	204.9654626819204	36	12	10	20	81	11
749220000	-46932.51884690017	-45384.061967356414	-1548.4568795437608	-45384.061967356414	461.3554868318461	0.4443348079435269	0.8250332356804283	0.03570595874918004	0.3496388834966201	0.05380528456023548	0.021853909404970357	0.04285053949702553	1.0181387188235616E-4	1.1948408999461158	5.990298993044676E-5	2.0280848550773207E-8	1.4031729545403473	-1187.8612882649309	117.10825627280423	61.598812248502114	247.15696444961466	374.6861511165469	1272.630063798018	102.72151473474965	35	22	8	12	83	10
749225000	-46940.85203235971	-45396.55815322042	-1544.2938791392885	-45396.55815322042	488.87977244889237	0.4563126334422836	0.9934719644581959	0.03785139343002325	0.3496388834966201	0.050482064719964685	0.021873956794973913	0.04285053949702553	1.0494108894044641E-4	1.1598137566481779	6.041685183314742E-5	3.7096609262962545E-8	1.7270577197337076	-1181.9122144211185	144.02591967658455	28.5101952338499	109.93075334056996	303.44673757792003	1327.8289601915724	209.872678947617	38	18	4	17	83	10
749230000	-46943.445335578406	-45396.988061423406	-1546.4572741549998	-45396.988061423406	549.6437469514728	0.4563126334422836	0.9934719644581959	0.033215278533804425	0.3496388834966201	0.050482064719964685	0.024617566039411024	0.046623778404280725	1.0655838504141691E-4	1.238932797176724	6.0565237726796494E-5	3.8635232960266465E-8	1.7222085548742578	-1181.3784746325152	122.99358101364639	27.29987175405694	31.824646249898038	255.78106644342623	1462.2035900517028	260.1667969030491	38	14	7	18	83	10
749235000	-46947.146831305676	-45415.962675958435	-1531.1841553472416	-45415.962675958435	520.1643054222238	0.4563126334422836	0.9759720531111339	0.033215278533804425	0.3496388834966201	0.050469044866947574	0.024617566039411024	0.03227735166754975	1.0568680923874846E-4	1.2497902203170486	5.805641431892127E-5	3.092111184288823E-8	1.6415231565778448	-1183.8484080736944	97.24177512168616	31.17676783546882	94.77019318021749	387.94017800058475	1356.8603958775448	259.8208793296486	38	20	3	13	86	10
749240000	-46969.46939755835	-45421.044422600586	-1548.4249749577632	-45421.044422600586	617.1954007675614	0.4563126334422836	0.9759720531111339	0.03189857489426556	0.3496388834966201	0.050469044866947574	0.024617566039411024	0.05520538304235789	1.0283306170252103E-4	1.1846060786996777	5.5394251423607E-5	2.224390880734071E-8	1.4512705360650613	-1188.5789465064727	103.90300474956354	41.511340905689956	55.704960259630504	392.578257393464	1612.755270758178	251.48228884247848	40	15	4	17	86	8
749245000	-46955.29114314093	-45404.64153679797	-1550.6496063429574	-45404.64153679797	538.0168805962314	0.4563126334422836	0.9202884879660915	0.036918638912270756	0.3479963786518696	0.050469044866947574	0.024617566039411024	0.04074199573229794	1.0747311245798233E-4	1.1467234522183252	5.9652989139632876E-5	3.185749029433211E-8	1.5936333169404975	-1189.7946268196686	116.43115975031698	46.62421147600267	121.88965979212014	442.2482885813742	1310.3945549792563	733.1466668168982	39	21	1	18	79	12
749250000	-46921.233480861956	-45388.38201569958	-1532.851465162375	-45388.38201569958	547.6435941286403	0.4563126334422836	0.97264082885325	0.036918638912270756	0.3479963786518696	0.050469044866947574	0.021763872260138435	0.040356318096989946	1.0756275049817074E-4	1.297886511514962	5.776287712773563E-5	5.117407087168871E-8	1.9102570564605879	-1180.5068930780849	91.87504193550367	31.700853656654598	43.21856445113407	336.7017852342972	1304.1653058766071	250.6769605758952	45	11	2	23	81	8
749255000	-46942.54741775065	-45400.05782197334	-1542.489595777303	-45400.05782197334	567.4914012324818	0.4563126334422836	0.9508725078749992	0.03750364346322051	0.3341995434848701	0.054358487855958745	0.022154915261658942	0.04797124305758781	1.0976980392352259E-4	1.2879126040625462	5.6226674068863545E-5	5.872679404981404E-8	2.0516393953454615	-1194.843229424976	122.75736559317606	30.279765529443072	103.86897245001045	491.1717653391229	981.3911453271082	266.83092797927986	44	13	4	14	85	10
749260000	-46938.46558121205	-45391.55663655556	-1546.9089446564888	-45391.55663655556	717.1084827137657	0.4563126334422836	0.9508725078749992	0.03750364346322051	0.36226513697925805	0.054358487855958745	0.021584764333748344	0.05132354954976955	1.1000474636106618E-4	1.3039097246133693	5.619910281154818E-5	4.4436434928210985E-8	1.815407451182603	-1194.6434402489185	76.85861095815171	33.209014532155784	164.92695097170582	443.51618147584946	1324.2897543815193	207.16517200539656	43	17	2	12	83	13
749265000	-46943.83051196084	-45394.32416279642	-1549.506349164418	-45394.32416279642	593.3140256718957	0.44113522546120576	0.8612633554227302	0.03591754647891651	0.3573479461057069	0.055445893183676785	0.01868810761985176	0.05132354954976955	1.09842189752233E-4	1.2151717221681815	5.764834890622171E-5	5.722438039932038E-8	2.0002063507200574	-1187.2272710171235	105.7536730510625	38.920069063289354	251.57135221505087	324.2355595160504	1147.7869628525689	281.67298897264243	38	18	9	14	77	14
749270000	-46938.243066841394	-45377.09878867691	-1561.1442781644894	-45377.09878867691	535.946717158575	0.44113522546120576	0.8587391660834152	0.04422857962819951	0.36417987887245784	0.05124398816103853	0.022227230749907925	0.05132354954976955	1.1156076863787059E-4	1.343559332894769	6.023853873668787E-5	4.998875752236793E-8	1.883057441071293	-1199.4148569346	125.20293141115216	71.45653162129695	249.796637919802	411.9059469465259	1298.8344927260434	385.78203463885626	53	3	1	20	78	15
749275000	-46940.14184710399	-45367.23929431762	-1572.9025527863737	-45367.23929431762	581.9740297059057	0.42614511912305714	0.7358887934270982	0.03373612915221229	0.36417987887245784	0.05171280724530676	0.023182643906360323	0.04559437921039446	1.116440726305215E-4	1.2925452535753335	6.066875769578413E-5	3.8727645075001674E-8	1.6094252602176464	-1195.655561273025	88.54721216755934	98.3424805265089	430.6003441938043	592.8618135403522	1082.9630733700358	124.17719459638785	43	12	20	5	79	11
749280000	-46972.00463859606	-45393.87119034068	-1578.1334482553812	-45393.87119034068	529.4172963244025	0.42614511912305714	0.7358887934270982	0.041104557315652455	0.36417987887245784	0.05615309888690012	0.023182643906360323	0.04559437921039446	1.0416381630140515E-4	1.227737151317939	5.774326865988527E-5	3.808762927498323E-8	1.7089292513839527	-1210.0238439697798	103.36205708695154	419.4756170211326	793.0972850065979	925.5031523311505	1112.7400914592795	172.893310993618	48	23	6	21	60	12
749285000	-46999.149802290085	-45409.88384435186	-1589.265957938224	-45409.88384435186	523.2089177330232	0.42614511912305714	0.7358887934270982	0.038340849846748876	0.34586983386552833	0.05615309888690012	0.023182643906360323	0.046174947069873	1.0602302346438064E-4	1.314974903834056	5.6049745750637755E-5	4.112348366455119E-8	1.7944077443853024	-1228.3096836042707	129.2550525340224	199.66821386320765	878.0484061152251	1714.771921843794	1759.354451498753	615.4332092118343	43	18	39	10	46	14
749290000	-46964.709761208316	-45384.23079898704	-1580.4789622212772	-45384.23079898704	521.2468214432968	0.40136776285024645	0.7358887934270982	0.038340849846748876	0.34586983386552833	0.05615309888690012	0.023182643906360323	0.046174947069873	1.0598294121724359E-4	1.23070284653813	5.8782202344308864E-5	1.3666859276942776E-7	2.86116687369429	-1206.2207635088214	106.40998716807192	119.59961958884016	902.4975359727524	3156.115225817235	1405.43583855435	294.45436089873215	38	22	37	1	62	10
749295000	-46968.56474553348	-45397.78435237922	-1570.7803931542617	-45397.78435237922	548.9373857221143	0.40647875697815755	0.7358887934270982	0.038340849846748876	0.34586983386552833	0.05615309888690012	0.018070635194268832	0.046174947069873	1.0748021814159483E-4	1.2884366357868913	5.859489928040128E-5	5.268446873871982E-8	1.929793764676401	-1214.4941799913508	84.53906587075741	280.4232260327165	1091.9102658867403	1861.1188105401288	991.4440580288563	70.71004166811083	57	7	38	11	53	4
749300000	-47004.36286476715	-45391.04014032344	-1613.322724443711	-45391.04014032344	533.5918538098425	0.39976868413853994	0.7095497032046094	0.04076285627841016	0.34586983386552833	0.05413173493693777	0.02252931609042696	0.04010408968506814	1.0693715452975445E-4	1.3172809117597815	5.809156999850136E-5	1.1983625928195096E-7	2.4175125410806997	-1211.6371600542548	127.23733280577224	528.8576805881912	800.8994962863795	2658.869909982629	1220.3490405190428	365.43606985417614	59	3	37	6	52	13
749305000	-46982.7742855303	-45403.32971415312	-1579.4445713771772	-45403.32971415312	679.6956147809706	0.40205682533241655	0.7061065538259288	0.043077331811357554	0.33143539211901635	0.05682816193350534	0.016437976220969944	0.041472127928480186	1.0087359383976006E-4	1.369883246548711	5.3287243711742024E-5	3.379839320927485E-8	1.7169174694750635	-1224.475014954595	97.05713178948201	358.25804877807525	548.2346457584481	791.4845761906114	1214.7357858561188	143.8023876104101	55	6	3	14	80	12
749310000	-46961.179601401025	-45410.36258220676	-1550.8170191942634	-45410.36258220676	686.1982611177443	0.37622868172982077	0.7061065538259288	0.043077331811357554	0.35851861481250946	0.05682816193350534	0.016437976220969944	0.041472127928480186	1.0558274185893068E-4	1.4218179827206006	5.453590413631754E-5	4.0933844333069744E-8	1.958168590733333	-1223.8912966523233	94.93880329236386	48.168193457313215	271.4525368149564	308.98200866231775	1187.754564843327	232.40540341236667	52	2	2	7	99	8
749315000	-46995.85356545132	-45424.77191246102	-1571.081652990297	-45424.77191246102	601.0059547331568	0.37622868172982077	0.7061065538259288	0.04156304032222415	0.3507052080089096	0.05682816193350534	0.026356309752506357	0.03492498528520079	1.009253869833821E-4	1.320338307230919	5.759352601876495E-5	4.13984560444665E-8	1.7961356242652353	-1200.164590915829	74.9285049478639	263.7401654346126	630.3748043865709	474.2582612551844	1061.8165869450622	166.94276141465224	59	3	10	2	88	8
749320000	-46966.93624987445	-45417.13791486404	-1549.7983350104148	-45417.13791486404	616.8876318352408	0.394014891702037	0.6548134400625518	0.03536904545654066	0.3507052080089096	0.05682816193350534	0.025061422066866932	0.04134185978044667	1.0341262398979924E-4	1.3263841568025647	5.6054942715305716E-5	2.279111539050557E-8	1.5162374532369047	-1209.3669173428264	108.10321456293372	62.66376387430284	258.63442974212967	967.0661912290996	1112.5743857851767	627.4358208563689	40	16	3	15	82	14
749325000	-46982.68249788006	-45410.26899183495	-1572.413506045105	-45410.26899183495	585.377679181579	0.394014891702037	0.7058001312867304	0.041121581951579625	0.3507052080089096	0.05700004655897396	0.025061422066866932	0.04134185978044667	1.0333533529637653E-4	1.3596738073984662	5.886366284923493E-5	6.163971441851527E-8	2.17919510793928	-1213.5921615504965	128.7095768038299	99.20626971220427	235.8584409315212	773.36928049515	947.3540362156082	492.39278508053366	18	35	3	10	95	9
749330000	-46953.62709292109	-45391.585642071834	-1562.0414508492534	-45391.585642071834	568.9251093007257	0.4088661377278424	0.7058001312867304	0.03993077526882084	0.3507052080089096	0.05047877934505472	0.02298421153578545	0.0390936239138415	1.0361254598814425E-4	1.2550170881391673	5.777153653737046E-5	3.28433755987582E-8	1.6142297858556376	-1203.2738269400509	86.60079772091991	83.61230490486719	137.9021165223049	413.8838668179759	1259.1492413669812	648.1983516099633	11	43	2	16	79	19
749335000	-46945.459468531095	-45390.273029157885	-1555.1864393732092	-45390.273029157885	592.2907554503464	0.3919161735250088	0.7058001312867304	0.03993077526882084	0.3507052080089096	0.05047877934505472	0.019435141924230417	0.04383168040804129	1.0046629114939577E-4	1.345552701942804	5.631983951483385E-5	4.020825046261762E-8	1.8832607863765347	-1215.4424664071962	81.89549833212257	82.8994321224382	125.69964326656077	566.3735574770839	1216.1729734391806	289.0018055239948	18	22	13	20	90	7
749340000	-46950.49718543539	-45412.07445859878	-1538.4227268366153	-45412.07445859878	667.746926180788	0.38934571779047694	0.7058001312867304	0.03939349707407728	0.35239612328733605	0.04763730866794951	0.019654756226402812	0.04383168040804129	1.0793690665467754E-4	1.3400017039474716	5.8325480416084025E-5	3.074247905577603E-8	1.6724732419676571	-1209.0771052378561	100.53639243192367	46.02844484171519	164.3809079309755	649.7264322982844	1352.4773696735274	1006.6495051996309	23	18	14	31	67	17
749345000	-46944.77561546965	-45396.66958419467	-1548.1060312749764	-45396.66958419467	620.0849181989889	0.4132089255775682	0.7058001312867304	0.03939349707407728	0.35239612328733605	0.05566923799158825	0.02350809732128492	0.033945715665058926	1.0080952477214555E-4	1.3382624395346676	5.8124237055709306E-5	3.222204468727589E-8	1.8165831319601866	-1202.2339816472565	345.77991798853776	47.228247195387866	412.1269501078669	330.4912368166741	1037.3543859316758	403.58699829508896	16	35	11	11	85	12
749350000	-46957.10198867202	-45387.80552509175	-1569.2964635802673	-45387.80552509175	621.7980594904374	0.43008423465221496	0.8718756950261817	0.03939349707407728	0.35239612328733605	0.04759083406279776	0.021755522489623678	0.04307534533894088	1.0404440911802596E-4	1.2326382612453926	6.267129459589545E-5	1.0240138906757212E-7	2.4506066771464075	-1179.8087226148436	234.41314155906156	32.96397399364557	265.6481179490293	671.6654293799453	1128.4053150119096	197.13557011841462	14	37	5	25	82	7
749355000	-46961.73383064685	-45405.15833986097	-1556.5754907858761	-45405.15833986097	529.5044974395314	0.4617378309495475	0.8718756950261817	0.03939349707407728	0.35239612328733605	0.060830836390803326	0.021755522489623678	0.036959277300814226	1.013370481927462E-4	1.2091600870297818	6.391831293828655E-5	3.008440961598142E-8	1.606314918761116	-1183.5586810308494	461.45514147965594	70.7216578455975	49.05038958873556	370.86661598182064	1164.546785856748	107.95960895043332	10	19	21	28	86	6
749360000	-46954.563120680934	-45398.73248072803	-1555.8306399529035	-45398.73248072803	543.0930563472439	0.44090841787054846	0.8718756950261817	0.03939349707407728	0.35239612328733605	0.060830836390803326	0.021755522489623678	0.036959277300814226	9.587378969117992E-5	1.3097759203884918	6.009122262607756E-5	4.964120019336503E-8	2.0329266380258626	-1186.4145839193918	373.58386159302137	49.38219014661677	117.13285462272455	430.6586796150769	1337.8534822946397	216.92441342616078	10	29	16	22	86	7
749365000	-46943.76501187148	-45401.00471588434	-1542.760295987144	-45401.00471588434	510.5976002809243	0.44090841787054846	0.8718756950261817	0.03934570186588388	0.35239612328733605	0.05684908063347982	0.02299929510775116	0.036959277300814226	1.0338624876533368E-4	1.2341697088729882	6.215038938370882E-5	4.066568532009251E-8	1.842141243091697	-1192.2235058723195	260.80656457988215	58.155472071979936	163.53152301876543	659.6293693187864	1017.1234260448143	261.8104415606551	14	37	3	22	88	6
749370000	-46940.55327989942	-45396.61338731226	-1543.9398925871567	-45396.61338731226	513.9624538308145	0.41534145854097393	0.75878710361369	0.029922273885569825	0.3402520454120527	0.05684908063347982	0.025133233637330544	0.04534218259830815	1.0295651470658717E-4	1.1724113628650163	6.215471227920204E-5	6.199767395562261E-8	2.2538312082196286	-1190.3192899623778	223.38765595169824	40.942336928372406	134.0462072780393	767.1071536910637	841.9368771818042	62.84090216626394	7	44	4	57	54	4
749375000	-46924.5906368691	-45392.9426388224	-1531.6479980466977	-45392.9426388224	490.8918600786862	0.40970154834645556	0.75878710361369	0.036919394157932335	0.3402520454120527	0.05684908063347982	0.025133233637330544	0.04534218259830815	1.023062850647516E-4	1.2499884299025907	6.254888501845952E-5	3.0626375984858095E-8	1.755008974815667	-1198.3942486490666	250.2169550732618	63.37227716486398	197.37860885372208	668.5373551921732	1013.0578525792573	356.7300940171036	12	39	2	38	71	8
749380000	-46957.54571803616	-45400.87143029129	-1556.6742877448705	-45400.87143029129	576.2002656045382	0.40970154834645556	0.75878710361369	0.036919394157932335	0.3402520454120527	0.05684908063347982	0.025133233637330544	0.04534218259830815	9.881476488269838E-5	1.2869051655243875	5.722652954746013E-5	3.394867618583098E-8	1.815974928412376	-1210.747953730414	245.10295910439436	60.14179514831305	172.2487960273579	459.6169554861755	1229.9864916767283	456.68319836457346	11	44	4	16	89	6
749385000	-47024.671449511625	-45433.91734311302	-1590.754106398608	-45433.91734311302	502.636609938636	0.40262685676581034	0.7428384032891377	0.036919394157932335	0.3688501109516841	0.05684908063347982	0.024082165779858004	0.043679000229422005	9.25397813746853E-5	1.3125103604097503	5.6963278932267E-5	4.0591052207594044E-8	1.9908413145134234	-1226.0165421051286	128.38784811483833	78.42523480314458	206.11037398711858	1012.4087270211812	2114.6951129790127	821.0051577248381	4	48	4	30	49	35
749390000	-46981.247256507115	-45408.49486079133	-1572.7523957157857	-45408.49486079133	546.6185132681063	0.4222751379770571	0.7533096121062306	0.036919394157932335	0.3553567321050195	0.05058814825791135	0.02238552875296391	0.043679000229422005	9.361176890449766E-5	1.2738472572428974	5.948028930668632E-5	3.851354255230279E-8	1.9962779650790383	-1211.1249523630615	109.27129824819302	95.76578258536657	428.2827355053254	1523.3425841381088	2292.2200967168687	920.9154050052047	23	35	1	47	24	40
749395000	-46993.11855300937	-45404.76827014153	-1588.3502828678359	-45404.76827014153	581.5369173072781	0.4222751379770571	0.816326991315808	0.03289020389165479	0.33631984286251365	0.052815058265323525	0.020626984663898385	0.043679000229422005	9.078080820870716E-5	1.255376306693594	5.896948706288165E-5	3.017151396390631E-8	1.7446692981770946	-1202.7846060633192	112.33641736625414	80.18273332638215	434.00227685081273	1126.8487961535043	1334.7568980266028	662.7338103770305	31	24	8	22	44	41
749400000	-46993.67257409579	-45414.878697286855	-1578.7938768089368	-45414.878697286855	491.65835174241977	0.41645350091342387	0.816326991315808	0.03289020389165479	0.33631984286251365	0.05803076714757812	0.020626984663898385	0.043679000229422005	8.9517660891061E-5	1.1982819607619029	5.851874637899677E-5	3.693681888752139E-8	2.065890995900124	-1213.6447705665473	190.47819597754741	59.43336237274125	289.2560180131488	1166.2092526604495	1432.8404458137275	654.0530920303019	20	36	6	3	71	34
749405000	-47001.86538512312	-45407.37367010507	-1594.4917150180447	-45407.37367010507	522.9660541325532	0.4099535260984278	0.816326991315808	0.03687789903352841	0.33985319149296084	0.05377748632991687	0.021592322548099827	0.03897719960850427	9.33752646362472E-5	1.2703580917442803	6.0558893375591425E-5	3.779277344075859E-8	1.841957910771126	-1210.462235528129	113.32259241318425	61.24418360214526	123.59841429861719	362.64088541965623	1095.1344513983038	592.051256597869	31	20	5	8	67	39
749410000	-46966.589575349186	-45416.90930839333	-1549.6802669558524	-45416.90930839333	483.61443286375317	0.43399058919957884	0.8059716556810612	0.031017119672453703	0.33985319149296084	0.05512247779011501	0.02678276319393282	0.03897719960850427	9.274997260543479E-5	1.1952516603804002	6.05126833803775E-5	1.682659255302099E-8	1.4839993943046144	-1212.4961882296932	111.77531063871602	36.421084049438804	62.940384053633736	316.24041155976676	1376.6624096121325	482.7299432444822	28	1	25	10	79	27
749415000	-46990.58435515998	-45425.907072197995	-1564.677282961985	-45425.907072197995	494.04745851096584	0.4190242924259553	0.831938026490493	0.03413097808583298	0.33985319149296084	0.05512247779011501	0.02678276319393282	0.03897719960850427	9.552997050066411E-5	1.2756169676226037	6.016292809633767E-5	1.607708905189978E-8	1.3865018524975175	-1215.7140982420574	119.65239866911126	79.93256481956482	65.6329601835709	334.2645156966535	1373.224684249462	580.8520404086141	22	16	16	15	84	17
749420000	-46990.83094473305	-45422.35246518962	-1568.478479543423	-45422.35246518962	431.14088542782974	0.4302208884446953	0.7716309423777789	0.03413097808583298	0.33985319149296084	0.05885677757389119	0.022023358598107494	0.03897719960850427	9.498687806372011E-5	1.2251583668067263	6.005062439941864E-5	4.135757211945762E-8	1.9946309620061675	-1209.3058254301902	99.36629270829918	43.52563150787343	230.25956200613254	852.0734126921707	1175.0524550451798	817.8392692453845	37	16	10	12	84	11
749425000	-46981.07521894206	-45424.10799170534	-1556.9672272367159	-45424.10799170534	435.4848757634102	0.43016319655834256	0.8451585998233582	0.03761485967197092	0.34997895295195974	0.05611615660798459	0.022023358598107494	0.037994013217737974	9.426257658303162E-5	1.2045132335198423	6.146191232463573E-5	2.0127848352271614E-8	1.5207728266431568	-1207.1352411157575	104.08370133111315	79.0624983999302	192.05179207165813	567.5330681455872	1342.5238017295148	700.2864081313053	34	18	10	3	73	32
749430000	-46988.32211397675	-45408.349334379694	-1579.9727795970568	-45408.349334379694	456.13973493300773	0.44130660729458604	0.8451585998233582	0.04133211417262076	0.3451745842590887	0.05550415172999374	0.01755885003900764	0.04100007375833837	9.280705806496735E-5	1.2228841374339674	6.159000968589251E-5	6.754038044651135E-8	2.3760864576881566	-1200.0592633810688	142.25837376669213	84.91516691209605	81.74012436427847	399.5383058340208	1366.3824356965686	678.6184588957838	13	35	10	6	74	32
749435000	-46975.791592081696	-45410.68506256011	-1565.1065295215888	-45410.68506256011	465.09357528368577	0.44130660729458604	0.8294213195506038	0.04133211417262076	0.3405753568330591	0.04496500214239962	0.022093294042729132	0.041195324549853765	9.447974981880126E-5	1.249181879183093	6.212487529253678E-5	4.656127568941137E-8	1.9290231659666561	-1184.0160500967722	92.40168588712872	91.8833490989996	482.6853744746854	601.6992517461389	1457.2413322645907	559.1121804876927	14	47	4	9	61	35
749440000	-46986.84415713643	-45408.68227471916	-1578.161882417271	-45408.68227471916	404.9103848994529	0.42200252591352594	0.8294213195506038	0.04230354790530732	0.3233085270288839	0.057066802882472054	0.022093294042729132	0.03883293966495191	9.507179778205988E-5	1.1928146277054026	6.28269355214277E-5	4.076770335557583E-8	1.756594791173677	-1182.467508061108	66.98871941803242	56.22468516374304	241.4932212304698	428.3127781386012	1343.3130346834262	596.4750386096141	40	20	2	14	61	33
749445000	-46989.45180270169	-45409.35093986589	-1580.100862835799	-45409.35093986589	388.8310388568228	0.462966600341142	0.9009587374242034	0.03142028917396534	0.3233085270288839	0.0505848540860885	0.01752708186893032	0.043565387120664816	1.006040004013863E-4	1.2087787432398194	6.850598815310522E-5	2.6913445700540892E-8	1.4657440101716905	-1190.395372234889	168.85487787150873	105.68508309268573	56.09324876515387	407.3181276956479	1353.1084747588977	515.0761256259681	7	32	20	10	68	33
749450000	-46971.70417146225	-45421.35915617729	-1550.345015284957	-45421.35915617729	430.19572076669215	0.462966600341142	1.0197045713686999	0.03142028917396534	0.3233085270288839	0.04901634117400504	0.022601666201820435	0.04384494631871168	9.984493227093696E-5	1.258611946745194	6.503087356121745E-5	3.884246111736908E-8	1.8254018657215865	-1185.9296525010827	78.62334863770617	91.34721049602045	68.883020982569	391.28047808277296	1627.9787471589639	823.5487082205966	13	6	40	15	45	51
749455000	-46990.34431016113	-45432.63336697283	-1557.7109431883025	-45432.63336697283	417.68125361059555	0.4687322850814316	0.9874221935647188	0.04206657310047201	0.3233085270288839	0.05224761000211949	0.02222081754397035	0.04384494631871168	9.868762853175752E-5	1.295910590552749	6.614180088646296E-5	3.0070712783382285E-8	1.6566013465523775	-1198.958523586555	122.53081835464718	75.06142554631246	80.56475953746146	601.075053878813	1450.3357065980613	621.2355776298509	22	1	35	13	66	33
749460000	-46971.61858282925	-45415.54598137894	-1556.072601450309	-45415.54598137894	380.24875513754534	0.4687322850814316	0.9874221935647188	0.03527999875179656	0.32459084850616327	0.05128355313574396	0.017876051075367355	0.04412071321037467	1.0353446563453207E-4	1.3238249262338262	7.299866632607066E-5	3.7292286940510967E-8	1.674937888334788	-1189.0067515486282	159.3229413810811	149.89549609065324	65.13814356541019	229.47541778901763	1062.1589238800768	396.42872220290457	12	1	44	1	80	32
749465000	-46969.07729415189	-45420.141771084935	-1548.9355230669546	-45420.141771084935	400.84473747143954	0.4615290298084542	1.0557331121721447	0.030007628754780087	0.3447051478058337	0.05128355313574396	0.02034120087734456	0.04412071321037467	9.973479575473346E-5	1.3373677426791943	6.741989080358915E-5	3.36275480122886E-8	1.691735491927872	-1183.0381242515136	398.5646302709451	35.65367560258997	70.57693136023724	242.10724496816138	1280.7136699706857	505.54031859249733	2	2	53	1	82	30
749470000	-46976.841149630694	-45409.1931037248	-1567.6480459058944	-45409.1931037248	415.89913804458894	0.48588820011369516	1.0557331121721447	0.030007628754780087	0.3447051478058337	0.05668394108968421	0.02034120087734456	0.046742479208628895	9.829357114295762E-5	1.3461039844412184	6.965230587156027E-5	2.34411423274974E-8	1.4848281568081303	-1199.2626117508808	98.78305816301433	94.40554188715333	219.4958661163879	674.8961901594415	1104.0933983116788	426.5939505729644	2	49	4	9	80	26
749475000	-46963.65362512046	-45399.0381534995	-1564.61547162096	-45399.0381534995	373.35141288323445	0.4575165151363733	1.015377756797871	0.04065840852484855	0.3660378192649149	0.05668394108968421	0.02034120087734456	0.04278202736944064	9.551210855396806E-5	1.2916301333079285	7.043365162291271E-5	4.177041902641262E-8	2.0016036975034415	-1195.2088806352406	67.55984004919918	62.19925017447059	112.37860294088654	503.32525719597515	1009.9325344197872	296.7199253504727	20	30	2	14	79	25
749480000	-46987.31443006102	-45424.74371646813	-1562.570713592893	-45424.74371646813	455.0521041300823	0.4575165151363733	0.9346962719502483	0.03972804291416604	0.36348529467980123	0.05668394108968421	0.02296641922279323	0.04278202736944064	9.551737737653337E-5	1.3257009880581094	6.862928152479153E-5	2.2717814679361656E-8	1.560030046554297	-1193.3325632110925	80.69428631443138	65.4060452670158	241.57087268872135	991.753998249768	1116.5114715116038	386.76292665287525	16	36	4	20	78	16
749485000	-46992.324237157685	-45428.10824999911	-1564.2159871585732	-45428.10824999911	432.488390000226	0.4683880911040426	0.9346962719502483	0.03624227287552476	0.35661633164330425	0.05668394108968421	0.02296641922279323	0.04278202736944064	9.7658282666825E-5	1.2161562448874121	7.2078100713527E-5	2.7331576265919247E-8	1.5555521654836804	-1182.1261067561354	31.321665426631473	93.99196501334632	318.1802013234858	1049.6868875569512	1232.9433353928557	657.7236784476523	13	40	14	8	65	30
749490000	-46995.41257271783	-45414.229854086334	-1581.1827186314952	-45414.229854086334	446.1714392161376	0.47310994533380824	0.9346962719502483	0.03624227287552476	0.35661633164330425	0.05310229158232701	0.02296641922279323	0.04634404511334228	1.0067149715410833E-4	1.2446418557184928	7.29553287495105E-5	2.3762959631975758E-8	1.4043018303233983	-1180.481229686057	128.2758991007506	96.40566351489383	519.5427751791719	1220.4113670185275	1577.2911370274835	333.71250578560705	2	54	20	5	57	32
749495000	-47027.09728162313	-45427.49305238282	-1599.604229240308	-45427.49305238282	445.59923152224314	0.46994653511191775	0.9346962719502483	0.03624227287552476	0.3751892773625066	0.05310229158232701	0.02296641922279323	0.04634404511334228	1.0058054986062821E-4	1.3133180557426922	7.294382428369287E-5	3.7111607194028605E-8	1.574593588653767	-1172.7098759344897	96.93951624735824	59.956343323478066	230.07794068610494	996.4295882228113	927.1631192747396	390.343125974596	3	52	6	38	53	18
749500000	-47026.920526962655	-45428.57542789517	-1598.345099067486	-45428.57542789517	429.83606590056576	0.46994653511191775	0.9536234755202632	0.03680813562287857	0.3751892773625066	0.05310229158232701	0.02197657895198913	0.04940364728091425	9.751167560265464E-5	1.2525160017650994	7.516800129412888E-5	4.2581127889484306E-8	1.6278012016841121	-1170.4603124130986	87.99919953531958	66.2724229067059	222.92918286352383	930.2806223212588	1279.6882419686997	493.6421445622265	11	43	11	65	9	31
749505000	-47006.32980192272	-45420.3837079519	-1585.946093970819	-45420.3837079519	375.5578965420988	0.46994653511191775	0.9536234755202632	0.03680813562287857	0.34277241858020074	0.05310229158232701	0.02197657895198913	0.052711929998350185	9.868696236519343E-5	1.2162027660185213	7.69211167910838E-5	2.7025672811081125E-8	1.431084599764326	-1168.7416477971608	81.54233510317403	74.8112275451057	289.87606671255776	1026.1594719561333	580.3286372518149	370.56588707938556	3	54	3	79	11	20
749510000	-47021.27898906169	-45418.0848904691	-1603.1940985925878	-45418.0848904691	420.4254656819496	0.4540419171066931	0.9536234755202632	0.03680813562287857	0.35752989183326483	0.05310229158232701	0.018915602430368723	0.052711929998350185	9.668155273539136E-5	1.1058213188989066	7.122377552220064E-5	2.902501756492031E-8	1.500391019172202	-1183.9046614817594	62.546421938178085	97.6501607000174	492.003149818116	1025.4565270131236	335.29930578187464	391.3940917608816	35	23	13	77	1	21
749515000	-46992.984575224604	-45424.54135738223	-1568.443217842374	-45424.54135738223	374.870359025422	0.44202775089661606	0.8453355135230538	0.03451246321461	0.35435525328867	0.05310229158232701	0.021049510020256054	0.052711929998350185	9.30413214519864E-5	1.196475708832909	6.673844140372164E-5	2.7552578060616817E-8	1.5985235304621386	-1177.372305444005	104.8325915213606	92.02695949808192	412.1434677833904	1281.0053422766382	401.87486708741443	27.287114288302224	14	46	1	82	26	1
749520000	-46968.85619660771	-45402.1191119563	-1566.7370846514093	-45402.1191119563	402.09857327647217	0.44202775089661606	0.8523102407889885	0.04579768962220501	0.35435525328867	0.06403596911482981	0.025391122235948405	0.03920448640719024	9.518646231065675E-5	1.2234660650479845	6.900461135546673E-5	3.8680835857551413E-8	1.8271389633575212	-1182.8259492726033	103.42118923119345	87.07206359585288	508.2677398238138	1189.829358252974	323.486396116916	59.5672174531006	3	55	5	78	26	3
749525000	-46974.58856079701	-45400.39262409629	-1574.195936700721	-45400.39262409629	362.20394916690503	0.44202775089661606	0.8523102407889885	0.037208354319726474	0.35435525328867	0.06403596911482981	0.02623912918087622	0.045864834660041195	1.020899500780184E-4	1.279910905683561	6.918985803664174E-5	2.6926236759797667E-8	1.520864088729219	-1198.3294522696049	98.24343973187861	101.39842129961752	468.32390669335155	1229.3669998086011	462.8351057708292	327.32717551411497	6	49	4	87	15	9
749530000	-46946.67858044836	-45393.04322830218	-1553.6353521461754	-45393.04322830218	347.4921381768365	0.44202775089661606	0.8523102407889885	0.037208354319726474	0.35393698084955316	0.06403596911482981	0.02623912918087622	0.041865075952991986	9.983649713703649E-5	1.320994527913024	6.71815350222788E-5	3.037822685603102E-8	1.6952701708448892	-1195.1393138287128	80.26298750258977	64.3563024087969	221.31597385711837	1364.3165640904158	769.0741530825962	307.0050872451125	25	27	7	78	15	18
749535000	-46966.11174919882	-45401.82175770028	-1564.2899914985394	-45401.82175770028	339.335482493718	0.45051184371297226	0.8523102407889885	0.04145498287960353	0.35393698084955316	0.04749477080848036	0.02037179577471459	0.041865075952991986	9.530883191770258E-5	1.1788074847099868	6.692017696889454E-5	2.415501759342332E-8	1.5901466625605853	-1208.5090620737258	166.30883533728698	95.75718063874645	387.6647335867271	1500.0560839889238	1306.434970256781	421.15922051780325	7	42	10	65	19	27
749540000	-46984.15742730688	-45405.25648257668	-1578.9009447302046	-45405.25648257668	375.6519348133461	0.44172752165560636	0.8523102407889885	0.03364920068836944	0.35393698084955316	0.052280437966180586	0.020136710395916586	0.03973754071494013	9.466375665287309E-5	1.2243886181422146	6.814181542302897E-5	2.0858895594475186E-8	1.4533352712640097	-1206.8368211992524	78.49849107452668	98.13309533817184	290.27915732697545	1508.469852625485	2243.0213815389	514.7948918903892	10	44	5	71	2	38
749545000	-46980.29545814696	-45412.74291779374	-1567.55254035322	-45412.74291779374	432.45651913085504	0.446499738634503	0.8523102407889885	0.03364920068836944	0.35393698084955316	0.052280437966180586	0.019531603129427352	0.043935118719562266	9.486633482579889E-5	1.2720078956999497	6.349233626301508E-5	1.8692210096614262E-8	1.4412362236950567	-1212.2541750712974	86.6679822382538	84.9207791745098	379.2337384812977	1272.851437182177	1846.2255292175887	396.19226493841944	23	31	6	52	28	30
749550000	-47001.52795397502	-45420.449653521915	-1581.0783004531047	-45420.449653521915	380.7413141118658	0.44131583184711276	0.8523102407889885	0.03364920068836944	0.35393698084955316	0.05938656006486838	0.02212811361138051	0.048247595556145426	9.444154498633114E-5	1.2058151993859132	6.519179747323637E-5	2.164522505095865E-8	1.500352600453473	-1211.6110765491235	127.62104486349604	76.00853438748997	345.98272788498167	1043.3683421005846	1975.2429152752925	389.65018882637014	29	29	1	31	43	37
749555000	-46988.64186125652	-45401.90647695609	-1586.7353843004298	-45401.90647695609	353.34814865683205	0.4334459360385177	0.8523102407889885	0.03911402376793515	0.35393698084955316	0.05336125577983259	0.01899730358247141	0.04498269330438713	1.0052995786324963E-4	1.2708319015947311	6.950132564800198E-5	2.6461923105745533E-8	1.5060016898826476	-1205.081972893412	75.90252253669422	91.42660990236347	290.2705820267354	1041.7938892976003	2060.0670070819	511.9375343392966	6	47	4	42	33	38
749560000	-46933.86572144829	-45404.14570759615	-1529.720013852135	-45404.14570759615	412.4399917155488	0.4334459360385177	0.8523102407889885	0.0302825253743555	0.3502758298487867	0.05336125577983259	0.01899730358247141	0.039622933149728486	1.0369910816011927E-4	1.2193037679897754	6.66474062688451E-5	2.832023719886163E-8	1.6667400840953208	-1192.8687726121436	57.055939259053595	88.11621137501824	473.2846450175202	853.4352698940053	1819.9987060984847	539.1601957647098	4	54	5	37	39	31
749565000	-46924.47706718295	-45380.81980501734	-1543.657262165611	-45380.81980501734	403.2582965183572	0.4334459360385177	0.8523102407889885	0.038388027172061114	0.34605640740448873	0.05336125577983259	0.022701738808970463	0.03885439097853593	1.0453937383576933E-4	1.1828954747654685	6.84242134108253E-5	2.2049112018930823E-8	1.4420559263846153	-1179.4424618799728	80.23780558373254	65.65565030460917	347.9449168422629	315.0604520715616	1452.285804814106	364.7930265466508	21	36	7	5	68	33
749570000	-46963.86048796266	-45381.10932473289	-1582.7511632297694	-45381.10932473289	449.5520452804713	0.4334459360385177	0.8384725066401101	0.04253310318383026	0.34605640740448873	0.056681436050376365	0.022701738808970463	0.03885439097853593	1.037139498252615E-4	1.1903959169856488	6.678355570692335E-5	3.1794720640161433E-8	1.5082252459199565	-1183.9335759168055	82.37755777848304	87.93316299778012	299.3961872474425	455.0962718405652	1282.5118354820388	380.1998247700677	14	41	3	10	74	28
749575000	-46978.2478402932	-45391.77806745628	-1586.4697728369233	-45391.77806745628	415.68667452910495	0.4305368556641391	0.8384725066401101	0.036017634152607274	0.34605640740448873	0.056681436050376365	0.022701738808970463	0.03885439097853593	9.590648289665468E-5	1.2622286098759439	6.161729474234788E-5	4.067551834344639E-8	1.806431713673952	-1198.564178637052	76.301404112503	106.30838906583858	84.06023965245656	648.8001357637448	1836.1053421474521	561.4683743968332	8	31	20	23	59	29
749580000	-46923.071738561164	-45370.873731717555	-1552.1980068436108	-45370.873731717555	430.02027083848503	0.4305368556641391	0.8369281415291688	0.03767167549198669	0.3700171512534972	0.056681436050376365	0.022701738808970463	0.041693458244123335	9.976983236839696E-5	1.3049751542222432	6.0517186172185E-5	2.2222279579573074E-8	1.5445011385664833	-1204.181807452297	39.04770690519615	84.26181270020415	161.41341836107338	649.354225180081	1367.7357140740476	291.56901093297483	4	49	6	34	61	16
749585000	-46964.8858575727	-45387.26570784745	-1577.6201497252478	-45387.26570784745	473.6408698009864	0.4305368556641391	0.800226724249911	0.03617823588115803	0.34637126924944256	0.056681436050376365	0.022701738808970463	0.03926470366820385	1.0327702129293197E-4	1.2392958270810437	6.289965240584221E-5	3.378057408238939E-8	1.6799517990318014	-1209.2538163473246	84.41032196403307	116.66364865775563	397.6948350119817	879.6165405203789	1373.88582304619	508.9699815431592	5	54	3	13	81	14
749590000	-46942.251641699666	-45376.21054146816	-1566.0411002315097	-45376.21054146816	491.11887921487454	0.4305368556641391	0.7863187300237635	0.042791585702334725	0.34637126924944256	0.05102217340581898	0.02112590247731453	0.041503812714160676	9.768846687223756E-5	1.249951804764714	5.550771426270524E-5	4.2684208299878304E-8	2.0449991171907898	-1219.8708067337204	89.20722659430642	111.25031852506362	454.7460779161854	1029.0608686461558	1217.8745021776715	399.31963116123876	13	45	5	8	86	13
749595000	-46957.958014808544	-45403.79111534864	-1554.1668994598992	-45403.79111534864	506.0812500424735	0.43882627635667437	0.7863187300237635	0.039092562395199745	0.34637126924944256	0.05102217340581898	0.02112590247731453	0.03943673340910398	9.825895376698143E-5	1.323605221182038	5.511881076434627E-5	2.8400563944579763E-8	1.677070072458603	-1207.270702312444	131.29412209517528	85.18039765202595	266.9115653570342	661.409782030207	1426.6133034933073	656.457699588287	16	37	8	8	69	32
749600000	-46940.759593749885	-45398.26698219697	-1542.492611552916	-45398.26698219697	532.3988102284515	0.43882627635667437	0.7923747818301775	0.0326299467538244	0.35244455659112495	0.05162697358029751	0.022339220760103886	0.03943673340910398	1.0321582251858065E-4	1.3042000142425099	5.5424482774764986E-5	3.529572881834487E-8	1.8025725920510218	-1206.1010919849782	89.05069894082804	90.05782704185583	210.3992035827096	398.886500599797	1471.2711674193135	699.3165552086691	2	51	2	25	60	30
749605000	-46931.49968359651	-45408.60184919508	-1522.8978344014276	-45408.60184919508	579.0171646345046	0.4145416413421809	0.7923747818301775	0.040320343191700685	0.3260434201098203	0.05926342356942423	0.022339220760103886	0.045230594537097275	1.0666893936187073E-4	1.258330797861874	5.7717872728478044E-5	2.9670104824231244E-8	1.690072629520075	-1197.6001306564785	104.0106292923312	96.77531779154351	461.7580604533767	1529.9300574255972	2890.9507792629383	495.3637488765537	3	60	16	17	40	34
749610000	-46947.681220776314	-45383.04190654134	-1564.6393142349739	-45383.04190654134	644.7513214331464	0.4075162468262659	0.7923747818301775	0.040320343191700685	0.3260434201098203	0.05926342356942423	0.018917749384408253	0.045230594537097275	1.0010709666924284E-4	1.3278806580621836	5.333937046370936E-5	4.4302966091373824E-8	1.9640315248465543	-1211.078887917821	90.62415253236414	81.19170108884609	312.37110384196995	721.9983365702776	2046.5630068307883	655.6473975503235	11	48	1	32	44	34
749615000	-46957.976004089614	-45391.7936274008	-1566.182376688815	-45391.7936274008	563.6793296351105	0.4075162468262659	0.8165632835665969	0.040320343191700685	0.37775615450178446	0.05926342356942423	0.01910291237754936	0.04459233701370436	9.41227618213357E-5	1.2496706814609413	5.352951721947275E-5	2.6767866968606672E-8	1.6894751805849524	-1205.7859699979488	88.1985315828264	106.06259168854832	576.3148387895928	1262.6424690992835	2020.7839893446826	587.4204228405354	9	52	5	34	39	31
749620000	-46958.38232074304	-45402.501061413495	-1555.8812593295422	-45402.501061413495	515.9436185659907	0.41577890960162917	0.731131999251889	0.040320343191700685	0.37775615450178446	0.05731564429395589	0.022937823642320262	0.04749992380698709	9.948080787519035E-5	1.2380412286648608	5.565297724351679E-5	2.6998547643716473E-8	1.6536077917798218	-1210.7667013230691	95.0409592307697	84.03132643184288	594.3471680821643	921.2228353555754	1489.8188485231021	771.1229235528864	8	51	6	29	52	24
749625000	-46959.814065097555	-45397.23867732757	-1562.5753877699792	-45397.23867732757	561.3417981778905	0.41502740525484055	0.731131999251889	0.03462052296524398	0.37775615450178446	0.05779859493335797	0.020379746766657048	0.04749992380698709	9.582407341822031E-5	1.2452420398267743	5.602663131608684E-5	2.8752635013726085E-8	1.706677126867583	-1206.804368048929	93.76156647544546	70.18824513518446	131.1677086160783	718.2221198840863	2212.0124396683855	807.951537959067	16	41	3	32	43	35
749630000	-46935.87817806028	-45386.59454422326	-1549.2836338370184	-45386.59454422326	603.2807334285802	0.41502740525484055	0.8383441507656043	0.03462052296524398	0.38098349494936523	0.0561409623764565	0.020379746766657048	0.04749992380698709	9.85541622989802E-5	1.3213349331176925	5.423768292334478E-5	2.5474781206116926E-8	1.726277747858256	-1218.9347465797684	82.2721202709856	49.770398407474296	142.07389075243927	525.7134519132957	2071.6251035829914	826.5268426091749	30	21	9	14	55	41
749635000	-46951.04161757303	-45396.419559879425	-1554.6220576936048	-45396.419559879425	574.8404552606411	0.44292217380494464	0.8383441507656043	0.032039299902001495	0.38098349494936523	0.0561409623764565	0.023067391168514743	0.04749992380698709	9.206916953034532E-5	1.2584726951730312	5.154182877171753E-5	1.7050246827209223E-8	1.4868432165034788	-1218.7843444551013	95.39062429424426	49.63621406865193	369.52618048494276	651.6889027647559	1839.401145077822	887.4530389157276	31	27	3	11	51	47
749640000	-46948.05215980927	-45402.55179631825	-1545.5003634910202	-45402.55179631825	595.757648890206	0.4415816664009428	0.8383441507656043	0.04704235624586556	0.38098349494936523	0.0561409623764565	0.023067391168514743	0.04749992380698709	9.541823524464176E-5	1.3458356868679517	5.275016484979098E-5	1.932776135848923E-8	1.6265057160509757	-1234.3022131045523	80.39167726646338	125.73550914697357	190.70348807898446	623.7760484272318	1406.8582392990088	479.0487258848056	1	60	1	9	68	31
749645000	-46944.79407565037	-45408.38617228983	-1536.4079033605399	-45408.38617228983	541.113770861354	0.4415816664009428	0.8417723354188521	0.04299923860751857	0.38098349494936523	0.0561409623764565	0.022138086705911955	0.040403043770243195	9.257528059865701E-5	1.280017053952265	5.195295369989891E-5	2.145240725938676E-8	1.757030569669935	-1225.213828123338	199.1607810686712	105.17334091143529	201.84053078353605	1197.212908098452	1883.8959480089447	310.892921739393	1	54	6	28	61	20
749650000	-46993.038343023785	-45410.990748674696	-1582.0475943490885	-45410.990748674696	540.9837797468505	0.4415816664009428	0.7676506631183989	0.0426494353055352	0.38254976936628937	0.05811202055820168	0.02445349375995003	0.040403043770243195	8.933735260458274E-5	1.3344212125538395	5.1472257713852725E-5	2.840238915407754E-8	1.855924540092888	-1231.2544496491387	98.8797519377132	68.50348746641959	334.0710633613045	1196.9174896243244	1621.858091182252	438.7940501769559	32	26	1	48	48	15
749655000	-46948.39771847312	-45419.61939210846	-1528.778326364656	-45419.61939210846	470.1922787481084	0.4415816664009428	0.8649039551662502	0.03630725090242329	0.3211636358365664	0.05811202055820168	0.02445349375995003	0.04389668491733775	9.698079548541548E-5	1.365052737014749	5.657431962356458E-5	3.307291896959464E-8	1.9781498550299177	-1215.8142478517575	81.51551860074596	75.13505679575275	212.03730787345359	757.74019729598	1687.465580677412	292.7790423711125	27	30	2	18	79	14
749660000	-46957.194235005234	-45409.52465209144	-1547.6695829137968	-45409.52465209144	458.1377003266088	0.4415816664009428	0.8649039551662502	0.035437582057961436	0.37349784624256177	0.05811202055820168	0.01882496703192746	0.041316240245200024	9.625375093744074E-5	1.3571307939384456	5.616297997563931E-5	1.6553717613855116E-8	1.4466592567080423	-1212.2102964289036	149.8131891173457	58.0812925570168	396.26774185363763	883.2218542287325	1494.9595446968892	148.99634217828003	21	32	10	12	80	15
749665000	-46950.66885982326	-45410.554025823556	-1540.1148339997028	-45410.554025823556	504.05366180017353	0.4415816664009428	0.8908505800543632	0.03690347060183203	0.37349784624256177	0.05811202055820168	0.01882496703192746	0.041316240245200024	9.544445143983289E-5	1.2824213166534428	5.590398433370133E-5	2.1566041123886558E-8	1.6605407742012577	-1217.4157504575305	201.93946820169523	81.11781242802213	216.71360533077862	829.0048398480941	1928.476469595243	139.58336360175863	26	31	6	25	67	15
749670000	-46932.04792891874	-45403.16781593727	-1528.880112981473	-45403.16781593727	467.66167709557504	0.46543520669661775	0.8908505800543632	0.04093745676330638	0.35742117703580517	0.052258909376128315	0.018396870064710434	0.04098122090302577	1.060118887593643E-4	1.3183622549833847	5.775761880665253E-5	4.452029746929505E-8	2.0986157637110656	-1214.309962780174	151.97349421755123	75.75566596107166	301.01626994102156	1045.4432810368346	1793.7681840308733	407.5149933219472	25	31	8	32	58	16
749675000	-46919.255406168384	-45412.36789801935	-1506.8875081490346	-45412.36789801935	488.6691344131136	0.45391416065522605	0.9410845168594144	0.033754020443474475	0.3478101948754308	0.052258909376128315	0.021498902294181405	0.03723484623064348	1.0760213609532828E-4	1.289937630562061	5.766364091360812E-5	2.5928733040862035E-8	1.6745074340296864	-1200.7900532587532	149.0849643427493	92.8959341671942	480.8893028099174	925.5529392753591	2045.0364576101813	222.32008743488765	25	31	11	46	37	20
749680000	-46934.5358998099	-45394.69707750759	-1539.838822302307	-45394.69707750759	442.9315271018031	0.4618020011417875	0.9410845168594144	0.04208806525487577	0.34341089264894864	0.05722154972512918	0.021498902294181405	0.04577697844806304	1.0715305728629757E-4	1.306369337903897	5.638729630254988E-5	2.5058302452966365E-8	1.577150993576871	-1213.3578221547853	97.20948974825787	53.88764771689001	195.06103580940285	576.7487549852432	1730.0428556765405	339.3878938619726	26	22	7	43	52	20
749685000	-46939.63971721405	-45409.494240355685	-1530.145476858365	-45409.494240355685	503.20078478357595	0.4548403214316647	0.9708788064711003	0.04208806525487577	0.34433984046984006	0.05722154972512918	0.024951338333327584	0.037522302954394585	1.0863766578852653E-4	1.2936444215944416	5.494775795363788E-5	4.3673258975874023E-8	2.0046139133657532	-1212.7922894251633	74.80342954573966	180.32013387358256	523.0007988768989	1144.9591291987165	1840.435164074347	251.21261810354375	52	5	7	40	46	20
749690000	-46931.98413839134	-45400.03617068006	-1531.9479677112772	-45400.03617068006	481.97823129387604	0.4548403214316647	0.9708788064711003	0.04208806525487577	0.34174762291561894	0.05722154972512918	0.024951338333327584	0.04568814285859254	1.0769922655755684E-4	1.2577394716357608	5.453143774831159E-5	1.532475499319234E-8	1.3680623344951157	-1228.914678389683	116.89128319864217	133.15111748949047	206.448034334827	1317.3263115482914	1690.215788010003	384.80215960413364	52	6	5	34	57	16
749695000	-46923.22557106076	-45399.879851666	-1523.3457193947527	-45399.879851666	465.4817891798434	0.4564147021718586	0.9708788064711003	0.03756133116416878	0.34174762291561894	0.05722154972512918	0.022329331739226167	0.04568814285859254	1.1230834396001674E-4	1.3229223022322696	5.8676159014299156E-5	1.7701925996838577E-8	1.4020562093877458	-1216.5922573530668	112.02807009064459	93.03802239523928	331.8593634338679	820.9573634225662	1675.3685674174128	417.49688025509596	52	2	8	36	58	14
749700000	-46949.29881545586	-45430.630502936365	-1518.6683125194972	-45430.630502936365	481.57999172442396	0.4789039683671916	0.9921120383859324	0.035283032141593125	0.34174762291561894	0.043455009928011566	0.022329331739226167	0.04239186839968336	1.098885830736488E-4	1.2678608933017126	5.444379719700429E-5	2.812646745861567E-8	1.7941882247062686	-1230.1243469708393	106.85820750316198	131.78979758458544	465.18096599183474	1583.2431540159912	1329.5797593623458	313.5188604902915	38	21	7	73	19	12
749705000	-46941.50365208321	-45424.669392133466	-1516.8342599497394	-45424.669392133466	571.1049320603896	0.4487505786901507	0.9971916381500122	0.042206213195115465	0.3313984066455005	0.043455009928011566	0.022329331739226167	0.04239186839968336	1.1575173638170274E-4	1.3016732983410202	5.4321147794152124E-5	1.456270092828951E-8	1.3614623870126008	-1242.3380452752826	138.24637936170018	134.8794679961159	502.31674188885785	1347.2780919708555	978.7055292014844	461.4885342194662	51	7	14	74	5	19
749710000	-46925.705147306246	-45422.606963197664	-1503.098184108579	-45422.606963197664	608.9089977595339	0.4487505786901507	0.9171006604576682	0.042206213195115465	0.3313984066455005	0.0521905126510149	0.022329331739226167	0.04259618560336723	1.2175830332991362E-4	1.362306324871509	5.7053905629345744E-5	2.762739489523069E-8	1.7002386684178148	-1231.3135724891529	115.23516081398509	484.09136467942676	621.3378627275268	1749.5727208830826	2593.4891130845435	689.5472463562415	54	8	12	42	20	34
749715000	-46928.318643525665	-45428.36717308591	-1499.951470439755	-45428.36717308591	630.0481348510076	0.46100600787526935	0.9171006604576682	0.039375153209866585	0.3313984066455005	0.0521905126510149	0.026328677260507895	0.04220843532324069	1.1422359338789907E-4	1.3394632361529175	5.287138876109974E-5	2.3886823581062266E-8	1.725879249264257	-1237.7398461528815	131.9634182147538	333.3521071725171	1493.8225209091045	1603.2236537779352	975.8672938092734	398.4753497405937	53	9	4	73	6	25
749720000	-46940.82202799913	-45439.408659262095	-1501.4133687370306	-45439.408659262095	711.2491466211297	0.46924608406876733	0.9980450274389617	0.035715181772830194	0.3313984066455005	0.0521905126510149	0.026328677260507895	0.04220843532324069	1.0804628397268025E-4	1.2496246818522339	5.102374110556768E-5	2.0336288868499042E-8	1.7297137317095492	-1240.4970267017593	111.99926043387262	347.97008003839284	970.2462601369654	1337.2605339964857	2125.973734552837	431.3223161173997	47	8	35	27	29	24
749725000	-46917.69959166755	-45407.8225418198	-1509.8770498477534	-45407.8225418198	706.1675475417895	0.48620568324217145	0.9980450274389617	0.03682662601376232	0.34306031726010594	0.0521905126510149	0.022440041774846094	0.04533755824975097	1.153293724921535E-4	1.3467019451713083	5.268497947494648E-5	1.901564882132118E-8	1.4918156225230932	-1230.047601773126	108.1721605027614	219.02375236101523	606.3144491436063	1136.889413013239	1945.9038587782022	420.66892985087514	55	2	8	37	43	25
749730000	-46884.294601469555	-45401.16734761511	-1483.1272538544426	-45401.16734761511	714.7523785604732	0.4847447703535677	0.9980450274389617	0.03638331202105183	0.3512123290238738	0.0521905126510149	0.02073644467976912	0.03997336422818101	1.2691950422547823E-4	1.372845488777719	5.3734788300584996E-5	2.7692708012687645E-8	1.786992081872656	-1237.1305485561331	103.4594794748281	185.20369794156514	686.76401094066	1266.574072147495	1946.9726767142674	526.740268986817	49	5	18	30	40	28
749735000	-46879.87213104759	-45380.1060608673	-1499.76607018029	-45380.1060608673	627.1130142949544	0.4701855100990995	0.9980450274389617	0.04026764020268262	0.3512123290238738	0.0521905126510149	0.02206053500503457	0.03997336422818101	1.1723969609283622E-4	1.3703431104724975	5.076179282642568E-5	3.066087037311527E-8	1.8878887668322073	-1240.5197684088664	124.76339229075718	440.5139244320199	720.1077063276732	1453.334406626546	2230.6407086219074	607.5742585020569	50	10	4	30	47	29
749740000	-46888.55975404133	-45392.95057258273	-1495.6091814585964	-45392.95057258273	743.3352741392288	0.4786610955870868	0.9411393121444362	0.035023131359835966	0.3302650568512589	0.05631112155532952	0.02206053500503457	0.03997336422818101	1.1792156969890944E-4	1.4354675778333514	4.719308127712714E-5	4.088915914228146E-8	2.0712775169187077	-1248.9899184777012	104.2440726466548	560.9683903064495	413.3874016901583	1786.6630529024117	967.5661855210801	472.1761254619699	49	7	7	68	19	20
749745000	-46913.61496830807	-45413.68718138434	-1499.927786923733	-45413.68718138434	708.6859976732421	0.4786610955870868	1.0094044437918597	0.03167095943711044	0.3302650568512589	0.05631112155532952	0.020483526357691413	0.04199649078317573	1.1789118569274939E-4	1.4509228591245515	4.6920667315563035E-5	4.595117721046246E-8	2.1808190996042986	-1253.7553195937642	125.15352206825885	317.06439695216454	565.7089566167775	3237.9443412609157	697.2866874107343	808.221240564751	53	3	13	58	18	25
749750000	-46901.80173284011	-45411.25980840207	-1490.5419244380396	-45411.25980840207	591.1489537297264	0.45584088010541207	1.0094044437918597	0.033807844674645024	0.3302650568512589	0.057298090486479485	0.020483526357691413	0.04199649078317573	1.2142437522169125E-4	1.5613725412635193	5.082750023975011E-5	4.360961722518161E-8	2.169072969717798	-1245.0594948499083	117.06609647381453	272.1640439734977	784.4810801852244	2072.3180402849375	618.2545303485396	477.33900654638	50	11	3	64	27	15
749755000	-46919.33438400543	-45410.75914845049	-1508.575235554944	-45410.75914845049	567.5311799794986	0.45220834556651024	0.837609477164884	0.033807844674645024	0.3302650568512589	0.05323631019963421	0.02257361143140751	0.041026441227465724	1.1776785969928274E-4	1.459114446687374	5.076285502738544E-5	2.6890055970623007E-8	1.7218119261568077	-1242.1642631235939	99.21684338240433	299.3508496162991	810.2734746551891	2255.677420423549	1559.1317569989883	550.6276869642728	51	15	19	33	38	14
749760000	-46919.60969616278	-45420.04715908288	-1499.5625370798962	-45420.04715908288	670.3927205094266	0.42411015398027674	0.837609477164884	0.033807844674645024	0.333985226427222	0.05795950537904048	0.017673299276810057	0.041026441227465724	1.1994108539105567E-4	1.4816394195673739	4.959126552466746E-5	2.510217998658013E-8	1.6942824254304627	-1227.98906785572	106.23706762690064	575.9284393864751	1299.2169028456674	4957.33065148729	1843.5605871833536	402.70298588818713	56	19	27	13	26	29
749765000	-46932.27487557151	-45425.382443465554	-1506.8924321059555	-45425.382443465554	562.610836252463	0.44685648516970256	0.837609477164884	0.03775258311307273	0.36775487243762645	0.057614447033047314	0.017673299276810057	0.041026441227465724	1.1834790202776663E-4	1.400229378365449	5.010427794861578E-5	3.8129627395344755E-8	1.9516163133384195	-1226.531667492591	110.47016021145528	635.5412996206358	1357.7440064831972	2299.3842127908088	2851.3645690088338	340.4992699722271	59	19	27	34	3	28
749770000	-46904.195199874266	-45390.69238888014	-1513.5028109941293	-45390.69238888014	589.3017176896266	0.44685648516970256	0.8144986734295475	0.03775258311307273	0.34686808500506705	0.057614447033047314	0.01854353467930142	0.041026441227465724	1.1024571078642729E-4	1.4808994472289259	4.776534415324316E-5	3.016193864176898E-8	1.8766918631667793	-1235.7539509854714	83.79397690152082	572.2808569883952	1951.8658118044789	2543.1902800161674	3101.192818256632	284.6169131301861	55	11	36	15	24	29
749775000	-46915.36235936157	-45388.79894426558	-1526.563415095989	-45388.79894426558	625.1045568015453	0.44685648516970256	0.8144986734295475	0.04081696558164004	0.34686808500506705	0.0507464781320657	0.026253007435045654	0.041026441227465724	1.1032176695194141E-4	1.4015638268240729	4.972733600741294E-5	3.361739988138535E-8	1.825545970925567	-1229.6118369946053	102.51516829512941	372.42137330203343	2037.42206333737	2767.0383272443146	1334.5486941295808	363.48008511639256	53	23	42	14	10	28
749780000	-46926.54312470909	-45413.4677187186	-1513.075405990486	-45413.4677187186	602.855447309261	0.44685648516970256	0.8144986734295475	0.04081696558164004	0.34686808500506705	0.05531078174700262	0.026253007435045654	0.03809869389508189	1.1307231115492044E-4	1.4654279117869018	4.8931180755301E-5	4.568629601229263E-8	2.114137189293945	-1231.505144024711	98.04045975342066	440.58407105119824	1959.670864324999	1858.170646290916	178.60872730079973	453.55309173850543	55	24	57	8	1	25
749785000	-46932.37164507522	-45410.39435873294	-1521.9772863422766	-45410.39435873294	524.7758504812602	0.44539307541699996	0.9140999212388438	0.037765763740735904	0.3580276002903939	0.05531078174700262	0.026253007435045654	0.04316400358681184	1.0992185353907184E-4	1.4165190391164313	4.945887557756195E-5	3.578703079535457E-8	1.9069567881475589	-1228.8442954801826	104.5102055773072	316.0717202742441	2150.2230243113086	396.43011156275713	337.1704137031481	707.5174717861088	51	24	68	13	6	8
749790000	-46960.76527093701	-45413.466887477756	-1547.29838345925	-45413.466887477756	635.8220548052603	0.46692721535524473	1.0610304276696745	0.03708261537972387	0.34551767665137656	0.05828400659054886	0.01930930349531754	0.04316400358681184	1.0613461986120702E-4	1.3607563399148461	4.9788080440617165E-5	2.4220400783425405E-8	1.61872205766256	-1232.339687331793	104.26147428914794	810.1865383090578	2218.0349936013126	995.0521081849505	301.6139897540636	509.0198548345986	57	16	70	9	15	3
749795000	-46949.91340706016	-45420.95956318682	-1528.9538438733377	-45420.95956318682	514.8322849334074	0.4583159314374407	0.9234338173958674	0.04337699394533639	0.367212995864181	0.05383631920626039	0.022632526987784587	0.04316400358681184	1.163009917448842E-4	1.4054105299322948	5.46446032954527E-5	2.4971614740112673E-8	1.5568951967880893	-1228.1380756469089	130.4282741744977	408.9252135477815	1781.2833665210421	1433.4480099065845	1234.2591259422438	477.72026369920695	60	7	50	21	11	21
749800000	-46910.46316999899	-45404.27085169184	-1506.1923183071474	-45404.27085169184	505.9438838270624	0.47766755118618637	1.0549805788370286	0.045867476212529554	0.367212995864181	0.05383631920626039	0.026192461666728006	0.04505374345747384	1.163456612923723E-4	1.455861478174826	5.5285610976938655E-5	3.572442711974268E-8	1.7489881340087325	-1204.393843765038	93.06998539958852	213.63128326153983	645.7300487137721	1714.749431155679	2321.867894014913	369.03695332090365	57	8	4	30	36	35
749805000	-46892.010289512684	-45395.661693136106	-1496.3485963765793	-45395.661693136106	552.2567502488545	0.47731255558164243	1.0549805788370286	0.04211896958862925	0.3544980677986093	0.05383631920626039	0.021845278462164344	0.037361290197198874	1.1968168816948713E-4	1.4687208974834909	5.466036818430721E-5	2.822087475902284E-8	1.6496842462268182	-1211.2185342914208	84.63925174234714	105.46237279760015	569.1239549836951	981.693376127312	2057.5759191943434	528.5934917661833	56	4	4	27	47	32
749810000	-46904.961750357405	-45400.09063577382	-1504.8711145835825	-45400.09063577382	448.3512139752983	0.47731255558164243	1.0445627540764737	0.04211896958862925	0.37446061240156725	0.05383631920626039	0.021845278462164344	0.04408198166497587	1.1521429225775788E-4	1.3771429886800939	5.512577542910669E-5	1.8059797862652072E-8	1.475690538527336	-1227.75037429721	99.05036017146617	210.94798488489283	1061.0108839534334	1208.0963754636186	1834.5392449515643	488.702875963748	48	8	26	7	51	30
749815000	-46885.363648980696	-45406.80278682989	-1478.5608621508038	-45406.80278682989	371.3881665835305	0.47731255558164243	1.0151467836086283	0.04211896958862925	0.37976378205679145	0.055967040073229356	0.021845278462164344	0.04408198166497587	1.1774798053943006E-4	1.477924418391825	5.9036786954714496E-5	2.1026230279551614E-8	1.613493345615832	-1220.010911428444	82.10704434470524	98.67768814092783	642.2701282184851	962.1749945245728	2318.012897743309	411.0078651895402	45	8	25	14	51	27
749820000	-46880.79099933003	-45400.022197690996	-1480.7688016390305	-45400.022197690996	375.1736110503006	0.47731255558164243	1.0151467836086283	0.03591716194257077	0.35713429430848465	0.059974665983709805	0.021845278462164344	0.04424181738121902	1.1339166304352712E-4	1.3875785288524554	5.806494908190897E-5	1.793725108814811E-8	1.520992081489934	-1216.8963507544586	87.19554781614772	173.69930693674996	665.6125488447825	820.3190683272313	2013.5713005777263	594.6350810462056	42	14	7	42	34	31
749825000	-46894.623453457345	-45392.71890189086	-1501.9045515664827	-45392.71890189086	404.62945690248534	0.47731255558164243	1.0151467836086283	0.036209804889553956	0.35713429430848465	0.0607929793409555	0.021845278462164344	0.04424181738121902	1.1245714520278756E-4	1.38656567217441	5.910437336192559E-5	2.98442497243576E-8	1.797706375867569	-1220.8362311635908	86.09254439128311	128.6017612532415	587.5788164361186	1138.1989430258695	2423.9169207264817	342.095336851151	12	40	14	37	35	32
749830000	-46931.312064160236	-45409.850771979734	-1521.4612921804987	-45409.850771979734	389.67092139967633	0.530506283433957	1.2895159708046449	0.040749943460377636	0.3510388512766899	0.0607929793409555	0.021845278462164344	0.04424181738121902	1.1331900178806436E-4	1.370509314034195	5.886854597554473E-5	6.051786300599332E-8	2.404012494397019	-1222.5422417786685	60.308340437268775	92.95451067183946	575.1492626095037	1141.0962033705455	3000.0670638431093	530.571400074789	8	45	7	44	34	32
749835000	-46950.07990965942	-45433.21979489912	-1516.8601147602935	-45433.21979489912	362.9525246913379	0.5356565484768521	1.4214308088548024	0.03951137026432195	0.3510388512766899	0.053278591988403345	0.021845278462164344	0.04424181738121902	1.1028326083523258E-4	1.435635341139256	5.671258696283906E-5	2.7761268624741703E-8	1.7903877701841613	-1228.0263060766545	43.876436876725144	98.9701915091034	290.2895530605129	1115.7159915820414	3438.5662095168414	333.1339648192315	4	45	1	57	33	30
749840000	-46920.165175569775	-45400.83687922468	-1519.328296345101	-45400.83687922468	383.2537471251763	0.498938592735142	1.4214308088548024	0.03951137026432195	0.3510388512766899	0.053278591988403345	0.021845278462164344	0.04424181738121902	1.0744238982837214E-4	1.4169635682047321	5.6172187094420276E-5	3.019320439099737E-8	1.9216400386019543	-1233.2149424512027	45.820093599854	143.84452925885446	585.3672692957093	862.4102332922384	2510.6188421676984	383.928071296985	3	47	1	50	38	31
749845000	-46906.88416326354	-45385.27239293973	-1521.6117703238021	-45385.27239293973	377.56693029619663	0.5169821474666685	1.2681904390355654	0.03951137026432195	0.3431808660151205	0.053278591988403345	0.020578724479270703	0.040700006144141876	1.1184032449102103E-4	1.3129831615387118	5.879809055122509E-5	2.435586380439414E-8	1.6244325620878959	-1232.1479937239176	94.58338295800766	208.91258161267632	173.52496351580098	953.8788555115158	2233.4690873573154	263.0481818299899	14	13	29	48	35	31
749850000	-46917.52687737705	-45379.93253868334	-1537.5943386937133	-45379.93253868334	365.94150812943974	0.5169821474666685	1.2681904390355654	0.03951137026432195	0.3431808660151205	0.053278591988403345	0.024706582268621678	0.040700006144141876	1.0736981060441503E-4	1.4115562259484813	5.33375109130689E-5	2.370477854193463E-8	1.7193337704812242	-1247.4877321202516	158.00851709765186	153.53643357316454	108.54150864190817	1005.780131604402	2745.6842911029894	348.6178324809758	17	1	35	48	37	32
749855000	-46922.20226525112	-45393.70553739613	-1528.4967278549948	-45393.70553739613	324.6241475931178	0.5041591033231817	1.2774966045753589	0.03951137026432195	0.36662508035788016	0.053278591988403345	0.020350157253984112	0.039853920445867025	1.1373361202378117E-4	1.3091332003803775	5.728944679068615E-5	1.9977489258999916E-8	1.543497953628458	-1245.6649942316035	66.82872115295847	129.93542363945704	291.60500959035215	1157.8965021491533	2012.470828108932	438.6567154240748	10	41	4	49	37	29
749860000	-46925.358069038564	-45402.450087229256	-1522.9079818093073	-45402.450087229256	340.24063868921655	0.5080077675747922	1.2774966045753589	0.037078033735363794	0.36662508035788016	0.06255247135879946	0.020350157253984112	0.045083996708119155	1.0738369794823997E-4	1.3879765978301044	5.599943862922915E-5	2.354332514179193E-8	1.6542483196137943	-1232.3242692320118	117.81953069695938	111.65418890595703	178.50487069798905	824.9292589100178	2028.164101194556	339.0381201134978	14	30	11	40	44	31
749865000	-46934.739893967264	-45409.8892884893	-1524.8506054779614	-45409.8892884893	358.79628239956145	0.5080077675747922	1.2236319639895985	0.040850373350714085	0.36662508035788016	0.06255247135879946	0.020350157253984112	0.045083996708119155	1.0703927397525206E-4	1.4272260345340988	5.4520337632251184E-5	2.129650892316462E-8	1.5874152716227774	-1230.9383479787598	77.59868963379859	155.34164714318047	509.03467730733644	1082.1946653916496	1955.9129574044598	312.481914600685	22	36	11	21	50	30
749870000	-46921.51631761445	-45389.190106284426	-1532.326211330021	-45389.190106284426	370.18210003041287	0.5080077675747922	1.1963457844459138	0.04425467086942826	0.36662508035788016	0.06255247135879946	0.017769872682567404	0.045083996708119155	1.0824108065013944E-4	1.3338794052787382	5.71576540995517E-5	2.270377619316518E-8	1.5854059715260787	-1236.6911184378607	93.95053530628216	225.60812932487	319.3822822423744	1195.0685517928375	1743.4937963431742	356.97897578665595	27	27	9	19	65	23
749875000	-46898.51017153866	-45384.83325251272	-1513.6769190259436	-45384.83325251272	344.7068940896389	0.5080077675747922	1.1963457844459138	0.04091621443448112	0.36662508035788016	0.05804158689368288	0.025498184050306304	0.0390801921819224	1.1342702403439642E-4	1.3911739615758991	5.7420474962572164E-5	4.529304685089668E-8	2.1167976703042286	-1232.0148974159224	91.38947191602229	244.64821098105622	810.3109231300012	667.9399097155878	1740.8505782524246	400.73860899544894	34	21	16	8	60	31
749880000	-46942.33692181988	-45409.843215013796	-1532.493706806083	-45409.843215013796	348.1826908560588	0.5030470955052829	1.1963457844459138	0.04357580026261866	0.36662508035788016	0.06095664702594972	0.02169356148331807	0.0390801921819224	1.1204132666329293E-4	1.249422490893719	5.710718179473573E-5	2.989028363324102E-8	1.6993166165901181	-1230.3244362869818	108.1193231848149	130.617767801515	267.28389262096965	715.9833471800666	1860.123589346845	315.7284702437418	49	5	1	11	88	16
749885000	-46928.305770488056	-45406.04540149682	-1522.260368991234	-45406.04540149682	371.22115334970596	0.5030470955052829	1.1963457844459138	0.04357580026261866	0.3621159464240512	0.04891304598930326	0.02148000493777182	0.04182420895580163	1.1789855678217161E-4	1.3588016304003234	5.83919639680332E-5	3.5401502100373095E-8	1.7523306197438673	-1212.969095899501	81.7899195120868	165.96611224775899	640.5906835306323	855.1710936052868	1583.2304251274336	403.6520891489185	50	9	6	13	76	16
749890000	-46945.611954212916	-45417.59757132823	-1528.0143828846813	-45417.59757132823	336.5223941172747	0.5009905769057977	1.1412304163755942	0.04357580026261866	0.35082363537455463	0.04891304598930326	0.02217874378508036	0.04182420895580163	1.0585131576367065E-4	1.2824685447567914	5.5258811507498744E-5	2.5301611258407573E-8	1.6846415034445867	-1230.3672220913875	127.15098226274101	101.35915199015108	91.44236055779523	461.23700454713054	1529.294123731883	330.61275142368544	36	14	6	8	88	18
749895000	-46958.29503198863	-45419.50257175549	-1538.79246023314	-45419.50257175549	327.66703481773567	0.4864999786751234	1.1412304163755942	0.043869943874189486	0.33811940809810365	0.04891304598930326	0.02217874378508036	0.04182420895580163	9.994567701876954E-5	1.2507189916522814	5.6779059578069874E-5	1.6198635443933496E-8	1.4104559194821507	-1211.7511140843073	81.52163097657217	76.5792339404462	413.7200288400629	931.1555841093843	1723.3365232264453	170.88046364965345	29	28	3	16	80	14
749900000	-47004.97229909751	-45433.001078053894	-1571.9712210436205	-45433.001078053894	303.9622245744555	0.4864999786751234	1.1412304163755942	0.031709914066659954	0.33811940809810365	0.04891304598930326	0.02217874378508036	0.04807109810189711	1.0201529240301878E-4	1.2434998213236732	5.847878303271597E-5	2.910347044162169E-8	1.612806087866941	-1214.541145983829	173.92610790895858	90.0868913861961	280.50319955117317	299.42273540730514	1708.24936125282	345.29673064652144	1	54	13	7	78	17
749905000	-46977.250491799896	-45402.00011794299	-1575.2503738569058	-45402.00011794299	313.52871688509674	0.43378676128864996	0.913714201716718	0.03725605916501485	0.33811940809810365	0.052194252717808295	0.02148292040367462	0.04311442757036146	1.0198661436038934E-4	1.2723397978438582	5.8260686649874365E-5	4.3093649251859926E-8	1.826926681375636	-1206.1208574833097	83.06203776489765	105.48885167229453	168.41872471113103	764.2913023906785	1748.3307393263121	226.638855939357	14	44	3	14	77	18
749910000	-46984.47735797267	-45424.27923715306	-1560.198120819608	-45424.27923715306	296.092719418414	0.43378676128864996	0.913714201716718	0.030836314023568734	0.33811940809810365	0.05627173057064651	0.021693086939988695	0.04126367863648737	1.0401988593448991E-4	1.2101316704610277	6.011742332637896E-5	2.5915819208538754E-8	1.529614997506005	-1199.1171634049717	109.25455960918707	89.52711660619353	391.42572115548603	786.7048564411833	1730.7359063459655	121.58561535996103	20	37	11	7	77	18
749915000	-47002.22052389297	-45418.282769140664	-1583.9377547523045	-45418.282769140664	292.7328440013562	0.45269861340017603	0.913714201716718	0.041252294570218395	0.32516534169480604	0.04774116958545232	0.022895182845953977	0.04126367863648737	1.0283831186161434E-4	1.287517426955453	5.8182295117950754E-5	4.592886655604686E-8	1.9103659779036568	-1228.6230385129074	145.75183697978449	83.00813498276412	168.45332851252482	629.360741210922	1237.2650274446696	375.8667348651473	7	45	10	8	83	17
749920000	-46941.16250971756	-45404.66967652256	-1536.4928331950014	-45404.66967652256	299.5486457575997	0.43751410703314164	0.913714201716718	0.0332053433501102	0.32516534169480604	0.04774116958545232	0.014664251962951534	0.04126367863648737	1.0368106875811952E-4	1.3212737625873836	5.6546707803221846E-5	3.680568093370248E-8	1.9588177799756343	-1221.2426633723117	78.917529189135	66.93643862708662	198.24875761978186	687.9248554627297	1562.5402796683836	156.2342502123087	6	47	5	17	78	17
749925000	-46954.86053741075	-45408.41698866262	-1546.4435487481298	-45408.41698866262	330.9861550740475	0.4704694783728847	0.913714201716718	0.03540217003093972	0.32516534169480604	0.05158145022336164	0.014815836829115454	0.03947333399199411	9.717978404097095E-5	1.2105895419546728	5.2493202228391436E-5	2.182923385571579E-8	1.6413379313641638	-1226.8935376446245	135.76602160819442	78.97695866217194	372.9777945390267	1245.4802753108302	1654.1048217170835	149.5213313209418	22	37	4	45	44	18
749930000	-46921.010964985035	-45420.25113272672	-1500.7598322583117	-45420.25113272672	309.15402372728977	0.4704694783728847	1.2055122166535759	0.04295153425114934	0.3554051643718737	0.05158145022336164	0.021852891013509613	0.03947333399199411	1.0118411251063832E-4	1.262085030854827	5.339931761030125E-5	2.0889294348200442E-8	1.7551568232551609	-1217.6415984303642	138.58482870532416	68.48778984421644	328.079351374966	670.855938639287	2046.1189549523672	152.93621777279205	18	41	3	11	79	18
749935000	-46972.54957846872	-45432.52625221944	-1540.0233262492839	-45432.52625221944	309.0380852976463	0.5085657906301805	1.1936215312156533	0.04295153425114934	0.3554051643718737	0.05158145022336164	0.02253257343014705	0.03947333399199411	1.0109326055647389E-4	1.299149503781366	5.7411962302620194E-5	1.8833813610600024E-8	1.489054304253074	-1211.1593897043338	144.00482771244182	64.86959733116484	183.8116923452987	1001.8374394401926	1723.3565732082895	217.30778530521738	15	46	1	16	75	17
749940000	-46962.829203656496	-45416.03951909214	-1546.789684564352	-45416.03951909214	294.044680846052	0.5085657906301805	1.1936215312156533	0.04295153425114934	0.37511525238946125	0.05609751129488408	0.02224919799266909	0.04329642179553084	1.0059675142839112E-4	1.2154069349097154	5.8602023069201706E-5	1.909782931277546E-8	1.4887586262008645	-1210.156665297698	185.60679424663968	57.20252310316759	323.96993175871444	1062.176124984868	1857.1721365675924	151.18690441573563	16	42	9	34	54	15
749945000	-46948.0464963686	-45419.6341331362	-1528.4123632324074	-45419.6341331362	312.8552678295598	0.5085657906301805	1.1936215312156533	0.04295153425114934	0.37511525238946125	0.06230684995079093	0.01993219264691437	0.04442491739929375	9.685659182001958E-5	1.2660202810115964	5.804062782040138E-5	3.412248113562157E-8	1.9571434529340055	-1201.6670169417273	137.00264455347835	44.502461090847795	131.3023780216873	975.7532730698675	1643.1306143716984	126.2218024515857	15	44	2	16	79	14
749950000	-46972.76107450869	-45423.991552592255	-1548.7695219164384	-45423.991552592255	310.62235554190437	0.5085657906301805	1.2712986291270092	0.03642690892145404	0.33168644870456887	0.05015777724723119	0.01993219264691437	0.03800324271212267	9.864416267125633E-5	1.1936822679474786	5.966845567715689E-5	4.053185911414859E-8	1.9372679666640615	-1195.3796066156387	104.26303538044564	53.73833446439375	212.87621204402149	813.3003576170564	1770.6114206301156	338.555432313639	19	38	5	23	70	15
749955000	-46959.94374151388	-45406.93385952364	-1553.0098819902428	-45406.93385952364	319.82327609585826	0.5085657906301805	1.2712986291270092	0.03642690892145404	0.35525140634491514	0.05015777724723119	0.01993219264691437	0.03800324271212267	1.013191442371448E-4	1.312348218744161	6.191870292502468E-5	2.8447373418669387E-8	1.6344960330157752	-1197.5082895666146	152.84753747917603	46.48173191556688	163.74625211055684	881.1327720724614	1514.7638887790713	518.9369059626171	26	28	8	28	60	20
749960000	-46950.473462984075	-45416.83028194971	-1533.6431810343665	-45416.83028194971	345.81951516173484	0.47924089718216584	1.1740127118842398	0.038170020118610745	0.34266520610763035	0.05477982205176297	0.019844509301415222	0.03800324271212267	1.0102042508042647E-4	1.2429511333643737	5.968298173809686E-5	1.8844233556913474E-8	1.4977914885966657	-1208.0114092223537	99.5173058575719	62.41472622858927	146.60322695809492	642.3462326560557	1477.1103803329574	264.33916705019124	17	36	8	10	83	16
749965000	-46953.709211368514	-45420.57714617836	-1533.1320651901517	-45420.57714617836	330.91908118367513	0.49641010421341064	1.1740127118842398	0.038170020118610745	0.34266520610763035	0.04817982154155618	0.019844509301415222	0.03800324271212267	1.0345162536825528E-4	1.2801641296442456	5.9951059338595184E-5	2.0011166833454648E-8	1.4786649833957985	-1200.089076723861	101.36747309103055	67.67580551036286	352.23853417446276	1332.5839902316343	1199.2616975577923	158.463007038361	30	29	3	11	82	15
749970000	-46951.64969000294	-45431.27723151596	-1520.3724584869806	-45431.27723151596	335.8725458507246	0.49641010421341064	1.085240885474198	0.04075669559260144	0.36567064532953764	0.0505778993879349	0.020548020721445584	0.044744889866460504	1.019899462593464E-4	1.2083782931386151	6.0536013991122745E-5	2.9430047169556906E-8	1.7619568650571573	-1190.8093739301783	97.2987916843246	61.84805150034551	217.78036299178527	586.1032586248303	1449.4502725487307	144.67018773155127	31	28	3	8	86	14
749975000	-46964.7840846931	-45434.387717549595	-1530.3963671435076	-45434.387717549595	346.3919786985325	0.49641010421341064	1.085240885474198	0.04075669559260144	0.36567064532953764	0.05644917409213232	0.020548020721445584	0.044744889866460504	1.0326505006320255E-4	1.3331304662468924	5.7693546845875065E-5	1.7777459672644793E-8	1.4369959713424267	-1203.5800841687576	119.96894624428333	84.01822093243774	283.5902729813011	699.1294785752299	1613.0970958816781	183.82240065060648	34	21	5	17	80	13
749980000	-46956.917770147054	-45431.66209841673	-1525.255671730324	-45431.66209841673	381.51762316992716	0.4749969991055448	1.0981607422265285	0.04075669559260144	0.36567064532953764	0.05644917409213232	0.020548020721445584	0.044744889866460504	1.078980628315365E-4	1.3439189220702465	5.8953784825023935E-5	2.6335952933895448E-8	1.6390592686870022	-1197.5175359287482	119.34659166156692	45.208138275239726	175.54407511505974	1100.8949227061707	1616.1378423114888	137.05068658180053	38	13	11	32	64	12
749985000	-46968.58878332203	-45437.74708080199	-1530.841702520038	-45437.74708080199	376.52059201164485	0.4428354959850111	0.8888479700709835	0.04075669559260144	0.35564605400948573	0.07366266935189937	0.021862819489007815	0.044744889866460504	1.1601595303808486E-4	1.3511306283924749	6.008355123727731E-5	2.4877912920860026E-8	1.4797684844063717	-1194.4586954141332	80.67907969391926	34.23427697475634	231.7039442350799	863.6456715526114	1741.2630857802908	127.10639475330564	31	26	4	33	65	11
749990000	-46965.039890083004	-45423.99431964654	-1541.0455704364645	-45423.99431964654	356.6010844293951	0.4428354959850111	0.8888479700709835	0.04075669559260144	0.34702985698539474	0.06067617128585358	0.019884220989525095	0.044744889866460504	1.0929284912241426E-4	1.222142777641696	5.935474399735597E-5	1.7066086475857478E-8	1.3059912712791504	-1201.7948738356624	133.63642564569525	37.839673614927555	244.55716551406127	1246.880277110243	1389.6252720901516	167.40731388716725	27	29	3	55	44	12
749995000	-46930.52982651916	-45428.242519114785	-1502.2873074043735	-45428.242519114785	437.00785450889487	0.4515775384126327	0.8888479700709835	0.04075669559260144	0.34702985698539474	0.06051713889726849	0.021729127731610617	0.03986138315379051	1.1304080049040293E-4	1.2490278220640894	5.877865240087745E-5	1.536516111474272E-8	1.322202076464049	-1196.5570081616077	117.32237490393388	29.06254352916542	170.84233732278284	898.4744688206843	1718.0039211476894	205.46693404791515	26	25	9	34	63	13
750000000	-46957.754192956876	-45443.938421757484	-1513.815771199392	-45443.938421757484	388.1770367727288	0.4515775384126327	0.8888479700709835	0.038769325661625366	0.34702985698539474	0.058552225748276385	0.021729127731610617	0.03986138315379051	1.233771589149625E-4	1.325645178146292	6.152002951730247E-5	5.0182432846409026E-8	2.024899149482587	-1212.6186703807762	117.8313170472488	98.0654990746711	157.8083786012145	589.7735782513229	1423.3208157731951	510.64064504906645	36	8	20	23	60	23
750005000	-46974.59140318194	-45444.490241743406	-1530.101161438538	-45444.490241743406	432.823394306876	0.4515775384126327	0.9391244722606493	0.038769325661625366	0.3380958835999276	0.058552225748276385	0.021284685872263537	0.04338642524062131	1.2436868031808656E-4	1.345960567041863	6.126377643555703E-5	5.251149390933395E-8	1.8808656029895345	-1197.6422390005953	115.21895400228878	120.63229035926908	357.2334163951718	565.3707278556204	1672.4232955837285	515.8806149944176	49	11	3	29	58	20
750010000	-46950.05270296985	-45424.5222263069	-1525.53047666295	-45424.5222263069	466.71322008230476	0.4421183947959185	0.9391244722606493	0.03813483887812446	0.3380958835999276	0.058552225748276385	0.022423103330997247	0.04338642524062131	1.2397258334578137E-4	1.360827280551147	5.926776381790562E-5	2.5035749970723742E-8	1.4831920289921412	-1218.062360982851	135.17922069463611	101.16992942621154	182.87906917943218	944.4397942277445	1223.1340109134023	244.54499090718122	31	20	9	23	76	11
750015000	-46933.330284695985	-45430.50007601229	-1502.8302086836939	-45430.50007601229	499.49631839473835	0.46637312388916535	0.9391244722606493	0.03813483887812446	0.3783760510074845	0.058552225748276385	0.02533194269367097	0.054522063638532195	1.1847665212097022E-4	1.3125814974143122	5.421741664768125E-5	2.8192448396232407E-8	1.6795885480108583	-1214.2811589195978	96.90603800740091	244.73384554057952	612.5012967588743	1067.9966745393065	1917.075624638875	497.08447088495717	59	2	24	1	70	14
750020000	-46964.81352670184	-45439.5272129303	-1525.2863137715394	-45439.5272129303	462.77683348481617	0.46637312388916535	0.9391244722606493	0.03813483887812446	0.3783760510074845	0.06167254156635766	0.02381288057204625	0.03503723185789861	1.142366274065846E-4	1.3139200429023985	5.443672043441294E-5	3.8663595481889446E-8	1.9937479349121061	-1233.809467236149	105.14571424531553	840.1402229574024	1601.9909492769668	1527.4504343684569	1586.9919247688563	297.80172404453316	56	31	14	7	51	11
750025000	-46986.174007363545	-45444.76309183111	-1541.4109155324354	-45444.76309183111	432.3212336850223	0.46137040830542553	0.9391244722606493	0.03813483887812446	0.37561042018225516	0.06167254156635766	0.02381288057204625	0.04437863427863398	1.0985225320728777E-4	1.2250410089703834	5.3458009543183466E-5	2.037019555861413E-8	1.4857235990791418	-1237.8505624407333	97.43226077051	257.5023812272788	851.4335537922276	1780.167732959981	818.3650816268251	275.39407674519543	52	3	21	66	17	11
750030000	-46953.74411323211	-45420.41480157557	-1533.3293116565364	-45420.41480157557	434.63942863469896	0.4495035227763375	0.9513442652067182	0.03596258560772784	0.3486462061703758	0.06222294718439178	0.02381288057204625	0.04235068213462814	1.0640943649972573E-4	1.2474575143501785	5.293239836933405E-5	1.3367536739639139E-8	1.3070045519000715	-1226.3586969586609	106.93440160809922	243.10974614088965	823.3895918333861	1744.2289455258633	578.6993936741169	208.9838984215155	48	26	11	65	13	7
750035000	-46967.003910603424	-45433.7326766974	-1533.2712339060208	-45433.7326766974	416.7052113187249	0.4594651969717786	0.9513442652067182	0.03294991874984482	0.365105553805438	0.06222294718439178	0.022512587102279918	0.035861238978417614	1.1259704605418686E-4	1.2153113478203064	5.594875887327038E-5	1.5829624331886093E-8	1.3413624715779013	-1226.0473647049082	85.94865551596067	446.464977906961	1001.5951437519225	2028.4076826887183	256.0049551121064	114.93112867080774	48	27	16	56	20	3
750040000	-46976.958923260456	-45420.99423860035	-1555.964684660101	-45420.99423860035	488.9367833228947	0.4594651969717786	0.9513442652067182	0.0400194695193867	0.3509502009407733	0.058108746904906736	0.026130085789707824	0.03682946709517293	1.0157269786695576E-4	1.1963418777957886	5.291711856700247E-5	1.9913244146030852E-8	1.53726041857162	-1237.739256414327	97.8675761271624	487.6354452306362	1330.5929023964134	2064.579174786635	456.78429598627116	259.61816764257884	52	20	27	47	19	5
750045000	-46972.70611394424	-45415.17235464197	-1557.5337593022675	-45415.17235464197	396.3456042612139	0.4474151922013723	0.9473836980408771	0.0400194695193867	0.3509502009407733	0.05073699633729443	0.020418859152536398	0.03991522460122295	1.0411081363587298E-4	1.2363661228254514	5.564439393095017E-5	1.9149869386991606E-8	1.425084585833232	-1226.0092355593265	91.99208495288478	331.47412984999625	1151.5597902560435	1507.0404936468728	1182.1959050161875	108.50289930325522	52	14	54	20	26	4
750050000	-46975.78366959981	-45419.21087093868	-1556.5727986611296	-45419.21087093868	410.9154611753564	0.4474151922013723	0.8391123180430378	0.04161914361782859	0.3541138355709299	0.05167505134776242	0.01997268464684872	0.04182597864521506	9.786244929042007E-5	1.2233948592594848	5.336285984840403E-5	1.659781249778673E-8	1.4152506834499443	-1219.697483597938	103.60450993021784	277.7181625392071	1141.7355392796644	1635.9510537621634	449.08539639609796	113.8342843370106	49	18	33	49	16	5
750055000	-46978.52176677034	-45416.550079182976	-1561.9716875873655	-45416.550079182976	381.81840611860395	0.44860778330185186	0.8019202057008049	0.044523725053155626	0.3541138355709299	0.05167505134776242	0.01997268464684872	0.04182597864521506	1.0123521272512108E-4	1.2529716465635559	5.457316823499429E-5	1.6315070491732997E-8	1.372995509356878	-1227.36350656445	121.48325091905812	186.7878361931741	892.3731409225848	1672.72628735645	446.60427885234054	218.18179899288398	49	4	54	41	15	7
750060000	-46945.702618816285	-45421.43029455683	-1524.2723242594577	-45421.43029455683	392.54992200405866	0.4432621746596539	0.7955150857075549	0.041708038271457595	0.3541138355709299	0.050316182867554654	0.017968264734870093	0.03956848750145151	1.0467120283413566E-4	1.357859061188734	5.32654088549556E-5	2.1230308111119477E-8	1.57591361089792	-1216.8804310217524	126.50878296859776	229.6828440402436	688.010031197061	1495.7963441827121	425.62098775579636	114.63724240476103	49	6	47	56	5	7
750065000	-46944.88146848489	-45423.30672790821	-1521.5747405766808	-45423.30672790821	389.99408927127763	0.40466114403585407	0.7122443358561328	0.041708038271457595	0.3677436101415232	0.0650574361315626	0.02028963014442268	0.03956848750145151	1.1216307038472832E-4	1.3031152094486003	5.626945130731519E-5	2.670889991572793E-8	1.6692360702452205	-1218.6594402013302	84.96729829975563	253.45897148985168	1148.7738401800557	2242.175603676212	784.9740351706034	119.08280204325908	54	10	38	47	16	5
750070000	-46959.13528761306	-45414.41004087925	-1544.725246733812	-45414.41004087925	364.55405944872	0.40017233760919074	0.7122443358561328	0.041708038271457595	0.37681116966054135	0.056277358699267574	0.02028963014442268	0.04161765140165846	1.0931995350715748E-4	1.286435442354543	5.557606974600856E-5	2.823148540601592E-8	1.5736091380717332	-1199.4558590694903	84.60625548629278	540.5289897226049	1250.9277131473823	2050.480195520116	645.7441621429867	123.74249616926815	57	16	29	51	13	4
750075000	-46953.90733442323	-45415.07056851523	-1538.8367659080036	-45415.07056851523	397.34742011713655	0.40017233760919074	0.6935871855532787	0.04260959381002614	0.3746228730244683	0.056277358699267574	0.024208706056408576	0.034953875569161116	1.1307179220910184E-4	1.3498516972504093	5.197497667854197E-5	2.5770019979346516E-8	1.581734798538231	-1212.425199560398	81.14739523580344	288.6697388743566	1080.1116832311664	1649.021219909497	475.3402395110265	118.85191398300003	48	28	26	49	12	7
750080000	-46911.73666808525	-45397.285845327424	-1514.450822757826	-45397.285845327424	375.74739871254076	0.40017233760919074	0.6935871855532787	0.04260959381002614	0.3353974172490986	0.056277358699267574	0.017776255770892497	0.034953875569161116	1.0961258662733228E-4	1.3648355965031083	5.066897357599298E-5	2.1857637711324733E-8	1.553542283850143	-1208.9999504459872	95.47078242837321	361.5924398012659	845.2675112527402	1547.2067343444996	371.1130029456943	136.86847674818134	58	12	13	70	13	4
750085000	-46921.85812194483	-45401.14260174607	-1520.7155201987607	-45401.14260174607	375.04338289170613	0.40017233760919074	0.6935871855532787	0.03425225279241932	0.3677393542374007	0.056277358699267574	0.021124309956709036	0.034953875569161116	1.1465297220832465E-4	1.3261291821841892	5.145767433256032E-5	2.550962454569037E-8	1.579060452927532	-1212.635913603177	86.14036726020966	378.4252868905087	845.9254297054225	1852.506319739248	1363.2525071084362	82.09881692673171	58	1	31	58	15	7
750090000	-46937.62742831516	-45409.13846753512	-1528.4889607800376	-45409.13846753512	477.1349910609733	0.40080048655944145	0.6474829041555912	0.03425225279241932	0.3677393542374007	0.056277358699267574	0.0240746833651801	0.034953875569161116	1.1334195152556332E-4	1.3980221669083333	4.966029443134907E-5	3.755847510819862E-8	1.8383627331933208	-1220.101266761781	85.688220279463	312.626917674222	774.4834268241462	2480.430024687135	984.7170291723037	229.9465581925939	53	16	14	57	22	8
750095000	-46916.378798548656	-45406.07452588869	-1510.3042726599706	-45406.07452588869	406.62577244093677	0.40080048655944145	0.7132020103335438	0.03425225279241932	0.3605331202886492	0.056277358699267574	0.020206778722637243	0.03599466997247598	1.1786510720614352E-4	1.3760787148085374	5.347999534506687E-5	4.29090539814739E-8	1.9540462571473456	-1220.0540712636669	98.07132675161418	139.2881919018822	344.2328113204853	1527.1168477658416	159.76920543191247	185.14507416775828	51	7	12	91	2	7
750100000	-46894.02160769395	-45411.94842167014	-1482.0731860238088	-45411.94842167014	391.2308400968161	0.40997134007699787	0.7113613413869293	0.033088744788160054	0.3353420386071975	0.056277358699267574	0.020206778722637243	0.03599466997247598	1.237261568716621E-4	1.4040354444112708	5.639606472605429E-5	2.298729800623548E-8	1.5529407290897659	-1213.1167974968891	116.02094582759605	106.78586492319494	471.51885216657433	1736.9385733807603	919.1942203498021	89.39118936745712	19	40	11	77	17	6
750105000	-46902.726832946646	-45407.17952999914	-1495.5473029475038	-45407.17952999914	405.94577047476844	0.40997134007699787	0.7725186531439666	0.03232123526436141	0.3353420386071975	0.056277358699267574	0.02116517121482361	0.03599466997247598	1.2295928997226607E-4	1.3802571924752938	5.861683051555631E-5	3.944299038835374E-8	1.8636274043605765	-1208.17883842726	160.37969845808604	78.31245812879452	395.14055132964165	1320.0695889223452	693.6029429141136	40.7566085016851	19	40	6	76	26	3
750110000	-46893.15939256161	-45396.84500950075	-1496.3143830608603	-45396.84500950075	365.2608104783584	0.40997134007699787	0.7725186531439666	0.03232123526436141	0.32565292417463343	0.056277358699267574	0.024279493332942426	0.04426473269945903	1.242140892864758E-4	1.4204356209338902	5.640348921009826E-5	4.536862564526898E-8	2.036254598867912	-1220.2009771082287	144.44152429789634	112.68653414648651	558.7455052940787	1247.1252254181127	431.46617009021503	63.21660370073877	34	24	14	73	22	3
750115000	-46908.338166756854	-45391.183374404834	-1517.154792352019	-45391.183374404834	381.56244599848617	0.40997134007699787	0.7725186531439666	0.034838688166340816	0.3462304051432082	0.056277358699267574	0.0179567014201265	0.043068276876158454	1.2121302216762369E-4	1.4669505993962684	5.48349354737069E-5	2.449326228470513E-7	3.867719093318572	-1227.5687067333104	146.66219394778167	154.40443434021353	312.0657772603945	1244.8088188484194	1102.4806360209484	140.11469771978778	49	5	12	70	27	7
750120000	-46867.27247728499	-45374.87743814495	-1492.3950391400444	-45374.87743814495	364.964131344912	0.40997134007699787	0.7233956735447954	0.042674352209102324	0.3461315747743282	0.05646719765071267	0.019229235686351237	0.043068276876158454	1.2662688678398637E-4	1.5173351806909745	5.583047893023709E-5	1.29608342192018E-7	3.0730936889796507	-1221.046312887418	91.6594332078587	187.93297144985476	315.39530434526984	1386.9889499849544	155.2982722356852	23.32710783023161	56	7	2	95	7	3
750125000	-46882.96217461924	-45396.34673001056	-1486.615444608683	-45396.34673001056	401.5534014508019	0.40997134007699787	0.7408023569740125	0.030736924453835655	0.33664265238322444	0.05646719765071267	0.019229235686351237	0.04373644150942275	1.3029040796217435E-4	1.3793314178011142	5.980272325465715E-5	3.4997716430030536E-8	1.7698067694871722	-1214.4145667358914	87.25101021676731	73.9002332768268	277.6371255138169	1362.7824242071467	399.9272070310497	119.93248744632288	56	1	7	93	8	5
750130000	-46897.76345629559	-45373.765080363635	-1523.9983759319484	-45373.765080363635	427.99145760852247	0.4228783961272955	0.7408023569740125	0.030736924453835655	0.33664265238322444	0.04812251364011213	0.02152731747365055	0.03484037079696183	1.1551642857690394E-4	1.3270605495887735	5.36004793551981E-5	1.293614204423569E-7	3.0530981917580173	-1214.424208042926	96.8519910902723	106.44144273898704	517.7884421034479	1512.2167800827679	389.68539271793287	88.41704880291758	51	9	6	90	10	4
750135000	-46895.04429178156	-45398.719588419306	-1496.3247033622526	-45398.719588419306	473.3527365527751	0.3974555196742388	0.7352256179236866	0.04343028074068755	0.33664265238322444	0.04812251364011213	0.02169433088331395	0.03326325797322176	1.242250803484538E-4	1.3092202655836742	5.7885118770687586E-5	2.3061669511207077E-8	1.534238141235685	-1219.645807415774	108.47770314512023	149.65156523121223	274.1296912344576	1669.5352471733588	1289.5204764738983	154.75796998899722	55	2	7	76	25	5
750140000	-46857.75806336734	-45399.359743375	-1458.3983199923437	-45399.359743375	456.8283948088156	0.3969678689972896	0.7352256179236866	0.03270183421371054	0.3587176873875219	0.05750673646355967	0.020021982330652218	0.0485991526460869	1.3243552085652377E-4	1.3544212174144223	6.01208494813691E-5	3.63327864723671E-8	1.7815600010740658	-1190.6250839880354	71.12892330385814	392.76819772760933	1333.1715035550787	1566.2207037041312	571.0735165539884	57.33813692850559	61	2	6	89	4	8
750145000	-46903.30955622206	-45407.75733390735	-1495.5522223147104	-45407.75733390735	546.4604502252113	0.3969678689972896	0.7352256179236866	0.046599207061885646	0.3587176873875219	0.052015488835640555	0.020021982330652218	0.04177669593367046	1.2638205138069402E-4	1.4153921667698535	5.5781483646952335E-5	3.24191373664615E-8	1.6503691382109638	-1197.7700840187638	78.11054176109032	259.6364250533203	377.91764939428657	1266.626868151239	246.44238811369715	109.6612591205389	59	6	4	90	9	2
750150000	-46889.40255583547	-45394.43377583322	-1494.968780002248	-45394.43377583322	422.76250085365905	0.39673990390535446	0.6526475072021033	0.046599207061885646	0.3587176873875219	0.056921078416194974	0.02325777407124718	0.03938821696514837	1.195446784915307E-4	1.4197190840376572	5.59424319333779E-5	3.157698609418143E-8	1.6906975920659015	-1196.5976564024024	76.64111666102319	140.07283005345815	411.3715301033349	1585.064368988961	109.715753795612	157.82313248500176	56	2	15	88	8	1
750155000	-46911.400305924886	-45398.68937371801	-1512.7109322068818	-45398.68937371801	426.7709131223891	0.39673990390535446	0.7267834837938675	0.04014352800432069	0.36582295587632485	0.04591189777179156	0.025377846923472128	0.03620696752134332	1.2540680603964657E-4	1.4898498947937548	5.734467388228112E-5	4.338712295725311E-8	1.7455010190838962	-1200.9964756600298	65.07692643271037	318.8131659991327	830.2316529913302	1582.9120782717282	482.6821412657957	239.1932751819285	59	1	27	73	9	1
750160000	-46909.768891410065	-45405.99996254697	-1503.768928863091	-45405.99996254697	430.78342730266655	0.3914238826994504	0.7267834837938675	0.03136223972221962	0.34883787393864685	0.05086187732716073	0.01864000185034361	0.040870599769533875	1.2498376208529424E-4	1.372860576069553	5.652030077113806E-5	5.4163408750768306E-8	2.0420335615821625	-1203.859518130641	85.45678302561441	211.1638830555443	512.3824926721953	1719.1443194249966	881.087034345308	127.51283579476622	57	3	2	85	13	10
750165000	-46928.848493800586	-45427.138224231065	-1501.7102695695187	-45427.138224231065	407.88373062503905	0.4083188133662931	0.7267834837938675	0.038184029168274555	0.36126879422985336	0.05086187732716073	0.020557743775741537	0.040870599769533875	1.2748043087662363E-4	1.3524803634069307	5.478227994741829E-5	3.004139510524955E-8	1.6697011327311622	-1213.3370898046164	85.07780662599838	241.60094674567276	751.0121590400738	1540.4498299263194	1437.2517836990735	148.5791931095355	57	6	9	67	21	10
750170000	-46890.2679733873	-45387.12220577044	-1503.1457676168557	-45387.12220577044	416.8753942952851	0.4083188133662931	0.7267834837938675	0.038184029168274555	0.34489223584362555	0.05211169539132067	0.020557743775741537	0.040870599769533875	1.23784762434594E-4	1.4345555198676105	5.4626072751088663E-5	3.178026594892807E-8	1.6659408759319876	-1206.2361476764268	64.55602708399796	215.28389276604167	705.158112025963	1815.0600297488465	1036.8788426791918	140.47446138261677	46	15	16	62	23	8
750175000	-46866.461689694304	-45392.450903231984	-1474.0107864623214	-45392.450903231984	473.84398355656435	0.4687191800022836	0.8729200163961676	0.039899265323358184	0.35958813366772263	0.056675877781388675	0.020557743775741537	0.036796977810012045	1.3899272254910014E-4	1.4481051106231724	5.7510675329874714E-5	3.239168110357626E-8	1.6998617646488132	-1215.561310471467	101.88065735992228	201.4631059758399	603.8157679125006	1966.0709450433192	519.7723641840713	324.65696423214405	54	6	18	73	13	6
750180000	-46883.51808538466	-45391.817207131346	-1491.7008782533126	-45391.817207131346	437.5981280740956	0.4687191800022836	0.8729200163961676	0.033520739603867845	0.35958813366772263	0.056504421611475064	0.020557743775741537	0.039322164840216944	1.349474906554807E-4	1.399001949180113	5.659969155816908E-5	5.569206590117747E-8	1.9424338845929205	-1206.5468924634174	62.40896117888018	208.0438678054956	827.8584568645905	1573.2050624698736	452.69048962494094	107.60603612782505	53	12	13	82	6	4
750185000	-46864.06280615061	-45399.97126097529	-1464.0915451753172	-45399.97126097529	500.78906208527167	0.42413622722003536	0.8729200163961676	0.033520739603867845	0.3380755793962183	0.04893266883518561	0.0207300042077686	0.039322164840216944	1.4011663617404042E-4	1.4981164045986104	5.5904164147594116E-5	6.755588873329912E-8	2.16832042568172	-1197.043357930335	84.17096126820037	344.4699596948936	776.4385320654245	1274.2451064497172	225.7422336088586	22.132746936703818	58	5	31	67	8	1
750190000	-46871.69755591655	-45384.329474082646	-1487.3680818339074	-45384.329474082646	475.3438687469574	0.42413622722003536	0.8729200163961676	0.035230308672047815	0.3582168098144422	0.04893266883518561	0.021568162554042352	0.039322164840216944	1.3855941133716194E-4	1.445697411509969	5.6600757305629814E-5	7.978042467203888E-8	2.207168422229872	-1195.3744525595014	64.36156815479033	155.38932286517968	1298.9633013462146	1438.2325255853339	830.0271837270644	468.3029120676159	60	3	36	40	10	21
750195000	-46857.012213252005	-45382.23299755432	-1474.7792156976877	-45382.23299755432	485.34128515673314	0.4575766349721905	0.8729200163961676	0.03839838695407533	0.3582168098144422	0.06169126444024709	0.021335520833717064	0.0471646131862597	1.3615934034019134E-4	1.4307127283062133	5.4809464693398625E-5	5.545246770827192E-8	2.003759524681944	-1195.3134818159413	85.89066505048316	478.81476363312623	572.5270519631746	1745.2459478006492	1157.9398273443549	290.1150095630858	61	7	12	71	2	17
750200000	-46889.498823555725	-45395.18489318496	-1494.3139303707655	-45395.18489318496	536.3162329646083	0.45965257231445944	0.8729200163961676	0.032294570911026305	0.35708406194091774	0.04956104198605479	0.021335520833717064	0.04216982310283288	1.331876297491163E-4	1.429943330401918	5.722294917506746E-5	5.342928276023345E-8	1.8733421808322566	-1185.3048937144677	64.27281397106584	422.39469050321395	1160.437206904573	1633.1590578747116	1676.5420278483584	425.0584820978344	60	6	28	46	18	12
750205000	-46895.812750642326	-45400.13327457496	-1495.679476067369	-45400.13327457496	488.5287457304553	0.45965257231445944	1.054463991782757	0.033746647232932844	0.35708406194091774	0.05766495994845509	0.023706630621697075	0.04226502711463953	1.3751085300794336E-4	1.5003724875075193	5.7601597377052826E-5	1.0975782257713E-7	2.3263978058542603	-1182.599558830808	52.74002053243624	184.45869393131036	1139.9812952105742	1715.3411150329425	1380.581459635605	449.06918061863206	56	9	27	50	9	19
750210000	-46856.74457990111	-45396.95124219792	-1459.793337703186	-45396.95124219792	516.2161851109418	0.5085443751362158	1.054463991782757	0.04656000685566704	0.35708406194091774	0.05766495994845509	0.022978943523318866	0.03625586693251008	1.4330375669357461E-4	1.4426900244359324	5.779376949959878E-5	1.1396422262752683E-7	2.4569340030273406	-1168.7780282888602	48.196878602025855	281.1211850639142	1411.1692949820153	712.4674030192051	927.8915663766041	290.59188518542044	59	9	70	10	9	13
750215000	-46849.79583647424	-45394.897623436795	-1454.898213037444	-45394.897623436795	632.0595709300457	0.5079578562671629	1.174810347351673	0.04219132722131481	0.3585400846088864	0.049612178828917254	0.02139564872516855	0.04631131740933006	1.3719038907396384E-4	1.4704312975651341	5.4624190647812306E-5	4.511353172153826E-8	1.8539265149551432	-1181.0383796931555	85.05230324717613	254.52597761695046	1546.2127423210832	721.6018411377971	456.8841351074712	269.29828992219046	58	7	76	4	15	10
750220000	-46851.164408704535	-45404.017712848836	-1447.1466958556982	-45404.017712848836	596.9743771847634	0.47139920532049007	1.174810347351673	0.035730203693806015	0.349352078884598	0.049612178828917254	0.018680984804657852	0.04631131740933006	1.502026093705305E-4	1.4537858768501244	5.775667459448699E-5	5.4169756535731494E-8	1.8519003450931941	-1171.5378502516562	54.63347393242811	240.82112166928601	1166.533890376864	3221.6685420192357	483.301810397705	184.52963441383886	58	8	62	13	24	5
750225000	-46841.90672033501	-45381.426083466424	-1460.4806368685877	-45381.426083466424	611.6106555446486	0.47139920532049007	1.144679362836067	0.03141612150700676	0.352942299985147	0.05210489264263825	0.022439561498089487	0.04631131740933006	1.462053407325888E-4	1.4111544552778896	5.7281953975859106E-5	4.824778151317795E-8	1.7529265652806822	-1175.4765042339427	47.72978969358738	201.89144816820266	1289.0864015974992	595.2406563887705	518.4993439368727	392.6300055944746	59	8	82	10	5	6
750230000	-46854.14291812538	-45378.7533902854	-1475.389527839982	-45378.7533902854	590.8499239075269	0.47139920532049007	1.0008046584400152	0.03141612150700676	0.3374424628922242	0.05210489264263825	0.02052406693813321	0.04323420629818658	1.446943659262174E-4	1.3736142238338536	6.093143400059436E-5	3.461140091161046E-8	1.529740892827758	-1178.6781986402325	57.63023736554355	275.0342689901762	1259.607169467014	1103.6581767163486	956.4797672159107	204.52106092512173	55	7	71	25	5	7
750235000	-46868.466136573974	-45395.09460022975	-1473.3715363442207	-45395.09460022975	606.010970042798	0.4744353871817659	0.9993971518925361	0.03141612150700676	0.3374424628922242	0.05210489264263825	0.02052406693813321	0.04323420629818658	1.3722507320304558E-4	1.4139584123747562	5.934561800186265E-5	6.544005825984023E-8	2.002073135755149	-1172.781146911114	57.88754834260059	264.3779852288336	1138.854748915841	497.8910462766812	1077.7629741836056	358.59638041394334	57	6	81	1	9	16
750240000	-46875.96785150742	-45395.208566804286	-1480.7592847031367	-45395.208566804286	697.3795567101972	0.4737353167785136	0.9523192814673039	0.03663383992156783	0.34227951868714274	0.05210489264263825	0.02052406693813321	0.04323420629818658	1.4450741872439022E-4	1.3663570785585377	5.930192978743422E-5	5.023821849299109E-8	1.6953957845138714	-1167.6700677112442	61.840766834175504	345.3295559878111	1326.0587578485224	579.6864905653705	911.2114241777681	570.9330807805409	60	12	69	10	5	14
750245000	-46908.10472430772	-45410.05717609718	-1498.0475482105383	-45410.05717609718	667.0957295334233	0.4674949599679204	0.9523192814673039	0.03663383992156783	0.34227951868714274	0.05210489264263825	0.019005034321184416	0.03913487079797246	1.4245369559242718E-4	1.4119018973481257	6.406686497442072E-5	6.555117689607838E-8	1.8225657160272506	-1161.9860877175395	51.75547998073401	383.56165379124576	976.8387911004698	2105.707998699914	618.1699610437129	472.71782479215227	59	1	61	13	22	14
750250000	-46919.550623181596	-45400.06513476596	-1519.48548841564	-45400.06513476596	615.6839901633001	0.4674949599679204	0.9401265509097513	0.03663383992156783	0.34198717383015265	0.05210489264263825	0.018193203417245552	0.03913487079797246	1.390200917116832E-4	1.4331621413719997	6.366810638106636E-5	8.071104457635253E-8	1.9491744516323974	-1168.7187509357527	64.85777811221192	123.12180426978784	1296.1448844299266	2805.5348986988374	695.091082893972	229.73877192898752	52	9	87	2	8	12
750255000	-46863.886743466144	-45403.494892878414	-1460.391850587729	-45403.494892878414	642.3379689992797	0.43757498661456906	0.9401265509097513	0.03178903180025921	0.33370017876216895	0.05265154795736365	0.024341252271786264	0.03829447494303491	1.4790119309022922E-4	1.4124280902601678	6.356286996666155E-5	5.929224231215844E-8	1.9634173040555387	-1184.543659146336	46.36414950320504	228.18288270225352	1144.6374242087097	605.8447411149174	330.69430722817333	80.42692302245464	52	12	68	28	9	1
750260000	-46859.55989753564	-45393.60494079615	-1465.9549567394963	-45393.60494079615	619.5423590320441	0.46792136855412764	0.9575273691870398	0.03178903180025921	0.33370017876216895	0.05718462173709344	0.024112897438652556	0.04613741279833168	1.4840973848768643E-4	1.3487691413083134	6.381220478833176E-5	7.103088623904522E-8	2.0284313428919414	-1178.02742466625	71.33529177666479	405.53100058783866	1209.4130995870128	998.939913641537	838.2528649322207	402.4603551126301	55	9	71	10	10	15
750265000	-46855.55438659208	-45403.76247015385	-1451.7919164382224	-45403.76247015385	552.71729134243	0.46792136855412764	1.0076185839876073	0.03178903180025921	0.33370017876216895	0.05347421336694038	0.024112897438652556	0.0395064013927623	1.5304407704646932E-4	1.445377022097158	7.063434475707684E-5	4.360858653130577E-8	1.6479345892521464	-1172.104908566221	57.91916799852151	234.5730186486508	682.586195909065	996.1065144621421	592.6442694758148	373.61487337560277	52	5	26	50	21	16
750270000	-46882.07555356145	-45384.8494993356	-1497.2260542258514	-45384.8494993356	505.4864951881333	0.4690744489578661	1.0076185839876073	0.03178903180025921	0.36628470117237266	0.05347421336694038	0.024112897438652556	0.0395064013927623	1.3941600781857303E-4	1.3658714961614074	6.878845027246242E-5	7.134270179409992E-8	1.928465364193721	-1173.1987618140508	76.58943166284111	83.83721959646142	424.40904319453904	1144.4614379845723	926.3016625099758	466.5580516622134	53	2	23	56	20	16
750275000	-46890.39918286224	-45398.30475122076	-1492.0944316414746	-45398.30475122076	565.934961920177	0.47562894478454326	1.0076185839876073	0.03502996488440031	0.36628470117237266	0.05236563191930052	0.0232430140832445	0.0395064013927623	1.417037065212015E-4	1.3880074656847277	6.698162110223853E-5	5.6804667473935886E-8	1.6868116886865767	-1162.5267714631566	49.77795699361017	325.90029658095295	297.05644819156214	1270.5055322668882	611.1723436362815	489.6101320460308	58	5	7	51	38	11
750280000	-46880.654535487345	-45390.934223758966	-1489.7203117283786	-45390.934223758966	646.3296984299621	0.47562894478454326	1.0076185839876073	0.03502996488440031	0.3422304923450467	0.05236563191930052	0.022612637752137323	0.0395064013927623	1.4758926670708234E-4	1.4110752214526137	6.594536202433544E-5	5.2663621539986054E-8	1.6640010694906453	-1177.6616040928652	85.43885586539587	251.1204066813197	594.0991926916811	1524.5593281613144	742.1311820365806	238.62762535292646	55	9	3	62	11	30
750285000	-46835.12948952248	-45394.53827068455	-1440.5912188379293	-45394.53827068455	718.5784041632843	0.46537924858531504	0.8914368688011223	0.036228509501100674	0.3331130009363644	0.05143143825524801	0.022612637752137323	0.04600976236227786	1.5082928812985806E-4	1.5446702818817888	6.172879389335855E-5	6.531071412977233E-8	1.9856078687121692	-1171.8208420464714	65.17166681268564	84.52528512332447	377.44366258711284	1673.0479779881719	420.9684179260693	569.5723332344281	48	10	9	60	4	39
750290000	-46849.32731111047	-45391.61181938312	-1457.7154917273492	-45391.61181938312	549.2278803113403	0.46537924858531504	0.8914368688011223	0.038045172017430864	0.3331130009363644	0.049194154537572546	0.022637119536873918	0.04087241776552978	1.4610985486964397E-4	1.4656029410803693	6.485537469564735E-5	6.328971355459813E-8	1.9343953264500109	-1167.3373011541914	44.393799028042956	84.15482529570168	393.65186166859786	1278.37332080537	1104.1285389390403	396.7379810443863	41	17	12	74	1	25
750295000	-46869.4471746956	-45390.6013810969	-1478.8457935986962	-45390.6013810969	476.2697573397929	0.46684317544829845	0.8914368688011223	0.038045172017430864	0.33466329964731667	0.05073725141952905	0.024251659552809394	0.04087241776552978	1.4218928969150313E-4	1.3558785708660235	6.544655352774657E-5	5.6374263128490445E-8	1.8418172155327022	-1163.5230325792088	44.0776277796463	102.59572348310694	453.70996847104857	1408.197799458782	696.6232841617245	148.7904237644363	42	16	17	69	20	6
750300000	-46868.23088306299	-45395.84043178691	-1472.3904512760782	-45395.84043178691	593.9946728807096	0.45489915044587775	0.9680673613551807	0.038239613940915844	0.3526917198406625	0.05073725141952905	0.024251659552809394	0.03586997656038794	1.4729561263988512E-4	1.4105345741684914	6.681297364043722E-5	4.5896141892908237E-8	1.616825224675757	-1161.7214408601292	54.00859716301695	75.27947194443479	344.34103721161983	1058.0979995449268	403.22098361971575	290.3629344419384	49	8	20	74	12	7
750305000	-46900.225643952515	-45403.64597909448	-1496.5796648580367	-45403.64597909448	631.1298394728504	0.45489915044587775	0.9471154984599074	0.040073250890901024	0.3626275728878102	0.053959080457530006	0.021679786079032908	0.0435311084509328	1.4709207900802905E-4	1.4382018251600615	6.741570589584989E-5	7.086666071761652E-8	1.81213906056819	-1162.0565604124167	51.13026161761634	146.32884658780924	299.6349804113091	1640.6952503146886	1432.5601881753587	514.755520403383	53	7	10	49	24	27
750310000	-46876.18771366045	-45402.68067447781	-1473.5070391826464	-45402.68067447781	545.4197628768826	0.45489915044587775	0.9471154984599074	0.040073250890901024	0.3626275728878102	0.053959080457530006	0.021679786079032908	0.0435311084509328	1.434941795134515E-4	1.429156351244815	6.679778968701354E-5	5.699053365949065E-8	1.8573988377656439	-1170.1486521420584	54.12379671994268	101.95175351901212	237.82948321505992	1241.1645823187578	933.4260676281741	326.30646944743467	43	18	8	70	2	29
750315000	-46881.12048566	-45408.37785025008	-1472.7426354099207	-45408.37785025008	622.9362890405708	0.4692473213213508	0.9471154984599074	0.038303639336878775	0.3626275728878102	0.05123560471031314	0.021447816068290583	0.0419128538886395	1.445499843617229E-4	1.5124184463682864	6.321558605441097E-5	4.812258143374985E-8	1.7329533671915394	-1177.2642187650615	60.75699152280054	95.74703348055725	722.5266277543471	1652.936469855512	576.2753825822457	181.05426503265372	35	27	10	70	22	6
750320000	-46907.424479841444	-45414.787030661304	-1492.6374491801416	-45414.787030661304	659.3529138937822	0.4534121263353269	0.9334498357790787	0.03219815453538697	0.3626275728878102	0.05089056391066116	0.021447816068290583	0.04384816176950806	1.3758729259244967E-4	1.51123528081137	6.249107841794925E-5	5.4470378201935724E-8	1.7855131957520152	-1182.1737747626414	57.71449342011811	171.93038990363198	991.3535874543676	1772.3210786701288	957.570463769942	320.29900161412286	50	11	40	41	20	8
750325000	-46878.04839113631	-45400.07103106044	-1477.977360075868	-45400.07103106044	554.8147441583737	0.4534121263353269	0.9146325760555751	0.03219815453538697	0.34525146586105915	0.05712553556436899	0.021447816068290583	0.04189562883494195	1.4095886823897353E-4	1.389955796683828	6.13692936411847E-5	7.311593897633561E-8	2.059104510787317	-1175.2057405065648	66.26395245610087	529.5003462751826	1252.0701280268313	3486.476223634852	842.5417151346758	343.0636135678208	60	8	54	6	27	15
750330000	-46872.602333440904	-45410.37104571998	-1462.2312877209251	-45410.37104571998	579.3384622464706	0.4482330045273247	0.8122600758137412	0.035463592978428944	0.3778607925185281	0.06404185496166974	0.021447816068290583	0.04189562883494195	1.4183895401782728E-4	1.4324932744873544	6.0245554101714764E-5	4.1367784445952663E-8	1.7227713689969606	-1183.0477915351285	93.72928732087011	555.5397237877529	1074.8860451373753	2261.0868237250806	905.2143147420048	421.1777994446813	61	7	38	17	19	28
750335000	-46881.105829375556	-45421.77891219481	-1459.326917180751	-45421.77891219481	576.1500852057967	0.4482330045273247	0.9463985683750654	0.048774334723349355	0.37230664630155486	0.055811456048238534	0.019287781218837202	0.04189562883494195	1.4673923222258606E-4	1.4117289180214898	6.265396907105356E-5	4.721228328787898E-8	1.7714665629171995	-1185.5629229833755	86.67162566658914	402.6953163544768	787.5700524347728	1814.0223677661797	972.8863196328143	399.8670334161657	56	10	37	19	22	26
750340000	-46883.1813990432	-45413.93413748271	-1469.247261560487	-45413.93413748271	620.290486529046	0.4394180197648347	0.9481559523738294	0.047170673610461324	0.32853621521455123	0.04680372880470721	0.019287781218837202	0.04189562883494195	1.4917917161492647E-4	1.4500430824717823	6.416642454332466E-5	9.895734436012195E-8	2.2429978326567404	-1189.3531082355903	72.69272849476606	433.2564514541762	618.7290454887367	1274.158723157876	1378.3411477037416	529.0444313729616	57	6	11	39	33	24
750345000	-46900.77186152724	-45419.76436256506	-1481.0074989621799	-45419.76436256506	577.845715092874	0.45272294519184986	0.9481559523738294	0.035092000021402	0.3370917937394968	0.04968643471797911	0.019287781218837202	0.03986511272856695	1.4983413584834785E-4	1.3846264900056187	6.678540389900866E-5	8.323048512807996E-8	2.0088095295101116	-1176.4872234785125	71.2671714669545	554.1990682141702	1357.8551161215985	1684.88565598762	595.6030760576072	438.4192214128964	59	13	3	49	26	20
750350000	-46888.402656477665	-45401.63601230552	-1486.766644172147	-45401.63601230552	601.3324225045479	0.45272294519184986	0.8936025763664451	0.035449391728682576	0.3381031908724661	0.04968643471797911	0.021896013931711387	0.03986511272856695	1.4117895536802934E-4	1.3606703030128184	6.532137536002577E-5	7.717741056278621E-8	2.0313005767916787	-1181.531962986863	59.768439670629675	230.7149311350596	600.7654263278598	1153.373440400453	965.7284473514205	645.1612016632804	53	4	16	56	39	2
750355000	-46905.00072152808	-45419.282029283495	-1485.718692244582	-45419.282029283495	583.8256560466289	0.45272294519184986	0.9472298683840115	0.035228407018922686	0.33094648318215564	0.04968643471797911	0.021896013931711387	0.03986511272856695	1.3936326074605673E-4	1.4239194059095335	6.447786834948127E-5	5.6930508780420116E-8	1.8260491178822542	-1176.2036011671041	61.368083402074404	201.32049421374086	405.9885347945338	1236.39109983932	437.21303282337044	579.9203454032812	59	1	13	62	27	8
750360000	-46901.151542718224	-45410.10124550789	-1491.050297210336	-45410.10124550789	711.528352274354	0.4701564170983569	0.9472298683840115	0.03905868328672224	0.33094648318215564	0.052941682793999106	0.021896013931711387	0.04367751138704688	1.39075054604997E-4	1.3503639279084676	6.207538446791466E-5	6.391008746347019E-8	1.953131846484577	-1177.818536614563	78.51320825344305	113.76031700974907	700.1938839474325	2166.341547753719	615.6655647086696	296.79258137280635	59	1	19	47	40	4
750365000	-46881.9318999661	-45407.792658793376	-1474.1392411727238	-45407.792658793376	710.7014586034135	0.4701564170983569	0.9472298683840115	0.03905868328672224	0.33094648318215564	0.05201386426691545	0.021896013931711387	0.04352721729671943	1.4732148894032782E-4	1.3678932121491318	6.6465233004834E-5	6.584310513241008E-8	1.8830118586606936	-1171.6075927405345	71.72974835620408	179.70335876894617	584.200743005495	1026.2260699300787	453.05216939037365	210.6352655846119	54	5	8	61	40	2
750370000	-46871.970056263555	-45411.10947692994	-1460.860579333618	-45411.10947692994	899.6017534915543	0.4701564170983569	1.0407033071658613	0.03905868328672224	0.33094648318215564	0.055704589959838395	0.018470733005083843	0.04145939826882949	1.5751000546407415E-4	1.378099788165515	6.143318429430605E-5	7.282475915021919E-8	1.9291348419678938	-1184.7147691246478	72.74359769304459	126.60446403184108	428.21021518238547	1502.2649854021963	605.5423242698582	743.8414489156073	58	3	7	57	40	5
750375000	-46861.814644389255	-45400.32545660802	-1461.4891877812352	-45400.32545660802	662.857493653542	0.4701564170983569	1.0407033071658613	0.03694181408273419	0.33094648318215564	0.055704589959838395	0.01821364452967346	0.042920746629457274	1.4398427690978785E-4	1.3613495563369016	6.210547957388081E-5	3.9399860390953E-8	1.7299411119776509	-1187.7789074264083	94.76541129695809	153.2747153999729	335.46959541066474	1395.8009862350414	786.9019983994876	412.69266485877824	58	2	13	64	27	6
750380000	-46864.763245279035	-45407.356399708406	-1457.40684557063	-45407.356399708406	659.3007450986589	0.4430997421539886	0.8933677804248337	0.03694181408273419	0.3615605690823719	0.05456412410100457	0.021250073048562076	0.042920746629457274	1.4864279420262117E-4	1.323266846523365	6.274676626140505E-5	1.0165985382512834E-7	2.5187680036596305	-1184.1524348828254	95.35350984049467	312.652814274039	350.8300875866072	1196.5254906910307	432.3299987168525	223.1366784527295	56	15	1	60	35	3
750385000	-46855.320463126285	-45409.81397542104	-1445.5064877052407	-45409.81397542104	751.3218584527	0.4275029882024289	0.8146694206664051	0.03694181408273419	0.3615605690823719	0.06335926217309584	0.021086219366276027	0.042920746629457274	1.4268829844158611E-4	1.3701540904543459	5.987783844807652E-5	8.859694530840583E-8	2.5475541440850233	-1176.0137149783748	67.10356538247783	280.09166563503044	582.3700285826441	1160.170421969204	722.72082731459	564.1105236720966	57	4	11	64	29	5
750390000	-46861.682779353025	-45402.57974109143	-1459.1030382615934	-45402.57974109143	687.2814492497005	0.4275029882024289	0.8146694206664051	0.03450048618487291	0.3615605690823719	0.05439887790311742	0.02127242907414267	0.042920746629457274	1.525086125566717E-4	1.3030456234529066	6.375508810472649E-5	2.7523821076247624E-8	1.4108012753794754	-1181.5885036051463	72.11838334588302	239.18062741025136	965.0597744501334	1185.8596613846385	563.4983199699043	441.0488825689465	59	2	9	59	39	2
750395000	-46906.339189938975	-45427.76128249535	-1478.577907443629	-45427.76128249535	606.8490167044491	0.4275029882024289	0.6793068320752301	0.03357836344326758	0.3532585038842989	0.04457392125807625	0.026469304793834365	0.042920746629457274	1.4019611433478227E-4	1.3422080542353663	6.108292511087894E-5	4.716682496493863E-8	1.8029918290820617	-1179.7477808818542	95.19795080320046	817.1546730495387	1657.4014569894719	1430.5930546239083	560.8623378505561	182.767005270296	59	23	11	43	27	7
750400000	-46868.486634788394	-45412.569599007766	-1455.9170357806258	-45412.569599007766	712.210733301188	0.4214189421350229	0.8198790478444146	0.03382060240047624	0.3423194412692709	0.046740569168022654	0.017627013580315477	0.042920746629457274	1.4248180190158777E-4	1.4308993166814858	6.194645074206804E-5	5.674064761287854E-8	1.9801215234241365	-1187.8023396283488	88.31805666603904	437.15890833681715	1413.739134372275	1216.641608822249	1009.7385219550554	809.2354578272716	60	5	30	25	13	37
750405000	-46892.052321949224	-45414.48660488482	-1477.5657170644056	-45414.48660488482	617.9253913080515	0.44001352551834394	0.8198790478444146	0.03797900151677621	0.3616144907998182	0.04654073589383295	0.021004503128692537	0.042920746629457274	1.2790471538569984E-4	1.3268419392430626	5.8738350747501334E-5	4.345647524410301E-8	1.8412920954006238	-1184.382539195681	66.47719976606835	326.9723597363456	1208.1387553597851	1155.0414431953786	811.2027114872874	488.0502710251008	59	3	35	38	17	18
750410000	-46938.73645431282	-45424.68134369676	-1514.0551106160608	-45424.68134369676	698.2448686368036	0.43700952455314446	0.8110440567734485	0.03797900151677621	0.3616144907998182	0.051456997767415955	0.021004503128692537	0.042920746629457274	1.3464341373706264E-4	1.3205857124903961	6.049921368394697E-5	5.469084948726865E-8	1.7870951517241727	-1181.9903559611425	76.42961120327543	297.2958660946163	1171.061536856219	1382.7165569996826	607.6695641267854	81.5054166380369	57	13	9	72	17	2
750415000	-46920.46418598821	-45422.64715432539	-1497.8170316628266	-45422.64715432539	798.7840823303007	0.422800708635813	0.8110440567734485	0.0389374930479197	0.3504911778922446	0.05506151010848864	0.020199544076421105	0.03959594035348686	1.3200472197863298E-4	1.3769475619900877	5.621212836766381E-5	4.5266860331379465E-8	1.7462118680411165	-1191.297567956324	62.17780553147106	234.87448082602197	607.2800925524458	1450.0224969630206	495.1873219643475	348.79894845880466	54	13	10	80	5	8
750420000	-46891.2776901924	-45399.728684663554	-1491.5490055288456	-45399.728684663554	856.0910329655736	0.422800708635813	0.7729197997690724	0.03463516808365328	0.3158711471945726	0.05834510184387901	0.01915931033137196	0.03926814901767097	1.3617919849267949E-4	1.3613301988484856	5.696052980700893E-5	4.469124348856806E-8	1.79332638525851	-1195.5449257084729	69.61402077902497	399.11903025820385	726.410634985545	1402.0013712145794	848.6914856603785	336.21080326426954	59	14	11	58	12	16
750425000	-46895.45795220697	-45407.17524303611	-1488.282709170862	-45407.17524303611	706.6335457095522	0.422800708635813	0.7729197997690724	0.03463516808365328	0.3582856740023449	0.056695434946130635	0.020079766811659135	0.049923434722563345	1.4433122461593177E-4	1.4350152738893889	6.214471596356217E-5	3.125970108711597E-8	1.4975852451608822	-1196.6932821808455	80.52757178132295	244.99412259751222	734.0144334566344	1126.1748155506193	877.0549174649352	430.03011306059966	58	6	21	56	12	17
750430000	-46889.87086289296	-45394.6049370052	-1495.26592588776	-45394.6049370052	719.2184322911845	0.41853866324799516	0.7729197997690724	0.040661425170240684	0.3574921832052504	0.055429056609340305	0.01757968013073447	0.049923434722563345	1.3432379870523804E-4	1.4271607612935775	5.6625983186969936E-5	5.166777787000748E-8	1.847448954691876	-1197.1878976803634	92.1807155838145	313.11895655439724	408.27445849887175	1304.9147102918862	1365.2485666486352	766.2302047221485	59	5	2	70	11	23
750435000	-46915.08456957534	-45415.53794190757	-1499.546627667768	-45415.53794190757	750.7778370662513	0.43792637628302467	0.7729197997690724	0.03406465451793468	0.3574921832052504	0.058046491341640485	0.027051903585299714	0.039016712099548455	1.4351638532717658E-4	1.4376231211687216	5.823517271893991E-5	4.87057777291981E-8	1.7034828643429087	-1191.9920751629509	77.74397451562649	42.883781755881394	343.1716565940208	1220.2160827134003	842.3535748012231	2276.130691952511	57	1	16	70	24	2
750440000	-46882.76712352776	-45394.33973726479	-1488.4273862629693	-45394.33973726479	769.0749852762161	0.47240785632289417	1.0443785752388088	0.03432358889400814	0.36386886533104407	0.058046491341640485	0.019878205026770776	0.039016712099548455	1.3845681834723795E-4	1.422981448357465	5.717073789207848E-5	5.220609704913528E-8	1.7762576344542058	-1185.2736664397146	57.14592443939396	101.97418719768606	438.6503106087162	998.6469480777646	518.3829481476699	496.01438393630895	52	8	18	74	5	13
750445000	-46901.968751738525	-45407.39396257971	-1494.5747891588207	-45407.39396257971	801.8226721030364	0.47240785632289417	1.0369655168862473	0.03432358889400814	0.36386886533104407	0.058046491341640485	0.020580758014944026	0.039016712099548455	1.356300008804754E-4	1.3861596142376413	5.71836619367435E-5	4.9477789305417784E-8	1.8186854275572721	-1192.6180907884893	83.32764510268424	139.24943359659852	358.40618256059645	1295.505344381157	1010.9323290287726	704.6282882223368	52	4	21	45	30	18
750450000	-46906.18889321824	-45418.73174959745	-1487.4571436207918	-45418.73174959745	784.4360020029245	0.4689893219925269	1.0944284663303074	0.03432358889400814	0.36386886533104407	0.047187655867963064	0.020649676734753247	0.03730685524983023	1.3903866507349746E-4	1.3351190899336864	5.849805739297986E-5	4.1660205437509014E-8	1.6422947737858569	-1176.1569229866457	102.99897598786099	80.92440501086925	493.63243113856083	993.0973912495042	1416.842991539544	379.04508001857323	37	23	16	37	38	19
750455000	-46926.13306326889	-45437.22826254541	-1488.9048007234815	-45437.22826254541	620.1617486548315	0.47424686329552557	1.0484396073630244	0.03432358889400814	0.33082073128222705	0.05685458209370533	0.02388928191224695	0.03730685524983023	1.418080047983876E-4	1.2844171544032053	6.313116445524891E-5	4.0647615509731266E-8	1.6437873993853187	-1187.4391675070724	64.81495443454399	86.94616393878599	595.2935262833591	1126.196247919931	1088.4335916320626	237.739939610448	40	19	18	28	58	7
750460000	-46911.87146234829	-45415.80469395464	-1496.066768393647	-45415.80469395464	731.5250116208931	0.48153912483066924	1.0484396073630244	0.03999769250823281	0.36621231377705504	0.05757513071655674	0.02199478187106149	0.037908583829798025	1.3795640072565403E-4	1.4806756614974677	6.020939438729891E-5	8.124371407013172E-8	2.1035939570525963	-1174.3845744900184	91.70922156480061	72.56311786450611	335.0402824267703	453.9169123267232	1158.0547466146886	312.26407213128874	35	26	5	13	76	15
750465000	-46909.36009634924	-45414.34796437759	-1495.0121319716513	-45414.34796437759	755.4818155162591	0.4656446107186189	0.9580058938668058	0.03617673153078812	0.36621231377705504	0.05757513071655674	0.02199478187106149	0.038803360211558086	1.4380258289884592E-4	1.3953152874348356	6.152634363121191E-5	7.123641169661234E-8	1.8828390026721193	-1165.4966462233838	84.08421709795965	86.6012067995395	335.9827593387014	617.8289733445833	1494.7237546110316	185.14203242021105	34	29	15	3	73	16
750470000	-46911.36734517963	-45404.05323463659	-1507.3141105430425	-45404.05323463659	653.9816917561423	0.45188257051524755	0.9580058938668058	0.03617673153078812	0.35087091276184645	0.05757513071655674	0.024821018693295466	0.03866539042906581	1.404672819027093E-4	1.3641275570652742	6.250433967281407E-5	7.416693231090753E-8	1.9529206870812927	-1173.2228461610682	81.74237101918604	40.21359327477579	261.54913451799575	907.1167226847404	1286.1161555392146	258.694911577431	34	23	16	13	67	17
750475000	-46893.56804133917	-45400.33191456375	-1493.2361267754138	-45400.33191456375	733.2022215959101	0.45110173459382286	0.9580058938668058	0.03746709566365605	0.35087091276184645	0.05757513071655674	0.016728751046250295	0.03866539042906581	1.415837465718321E-4	1.2926820673671016	5.936001013235707E-5	8.040757277908887E-8	1.9638644547446436	-1163.3536539233442	116.84699093854813	48.01558367330588	148.36118025172146	437.7785987825232	1356.009689284223	254.38188755036634	32	28	1	20	71	18
750480000	-46871.440682608285	-45417.59951428155	-1453.8411683267318	-45417.59951428155	660.1788050173352	0.4204965626177595	0.8576856581514788	0.03746709566365605	0.33236079386870354	0.05757513071655674	0.015750831946224442	0.035629224926660395	1.4231217836966617E-4	1.409309342440984	5.8993589851852125E-5	4.963157343400626E-8	1.7943321869811604	-1171.9173079904215	98.99849564871911	41.405663460782954	96.3796362807915	704.2696786976721	1258.4567723576133	356.1772277693351	24	25	14	15	74	18
750485000	-46877.82253945044	-45410.91865612072	-1466.903883329724	-45410.91865612072	653.5840213373954	0.4204965626177595	0.8576856581514788	0.04138721430867792	0.3816213858306651	0.0576499773793097	0.021866632086078027	0.03773831773587396	1.4084389561312506E-4	1.3514214959359416	5.9039012611283134E-5	6.166166916092188E-8	1.9357647929334214	-1174.3845294245104	164.23796354839936	55.540865686625075	342.1410981743858	625.8356645798209	1211.1331086936375	401.19972791994195	28	33	2	13	79	15
750490000	-46865.31695209396	-45405.5140060751	-1459.8029460188654	-45405.5140060751	555.2660535672929	0.43883405622281624	0.8576856581514788	0.04018462203157361	0.3816213858306651	0.0576499773793097	0.021866632086078027	0.047950553452619234	1.4046115806595037E-4	1.3496833898976608	6.108434333340497E-5	4.6187293889776274E-8	1.7909657632561082	-1177.8781355683172	174.00385450520025	45.55491584205663	72.98483331382343	419.81483792907795	1266.879244692053	478.9296086702989	27	34	1	2	82	24
750495000	-46860.58920248298	-45399.580307499884	-1461.0088949830968	-45399.580307499884	540.7522017099918	0.43883405622281624	0.7829095403576031	0.04018462203157361	0.3816213858306651	0.0576499773793097	0.021995398775754998	0.047950553452619234	1.4262343760015886E-4	1.3695889521930071	6.0955813875251686E-5	4.312853473169021E-8	1.75871051853122	-1175.461012373561	123.17577018380571	40.55764432136253	47.558261874509256	332.1671619317648	1420.0151086959413	577.3368629513841	20	14	28	1	63	44
750500000	-46871.80387865185	-45421.783760676524	-1450.0201179753244	-45421.783760676524	646.9099915389997	0.43883405622281624	0.8798011359842322	0.03291984693765561	0.3537386949072505	0.0576499773793097	0.023449751609588804	0.047950553452619234	1.4635673097294623E-4	1.3716334191973771	6.085503608835375E-5	3.997552684952811E-8	1.625769685506733	-1169.50685942669	202.82163746740133	27.25394643903992	49.177611714299815	245.84732575404456	1328.890177184012	738.3058535144258	20	12	30	1	73	34
750505000	-46856.067182030754	-45410.73969601806	-1445.3274860126946	-45410.73969601806	726.7299956331841	0.4598174740228976	0.9612863509330422	0.04007479202092811	0.3537386949072505	0.05579744005334813	0.023449751609588804	0.04518556147504715	1.4615874484023934E-4	1.3434213544382438	5.836228456043811E-5	5.455118040685773E-8	1.8909448425848208	-1174.0571187968535	115.68365556730706	27.152983630134155	66.4201187022292	236.6611616911272	1249.0550834240364	450.3579282473913	24	24	14	1	73	34
750510000	-46863.38874862365	-45426.92216897765	-1436.4665796459929	-45426.92216897765	703.4487203069352	0.417388559794819	0.8052657542648437	0.0450214255627391	0.3496472684816435	0.053163321726843245	0.017076882336064487	0.04518556147504715	1.475510238681123E-4	1.393935426992288	5.744928115797404E-5	3.233034403648278E-8	1.5951679434742045	-1176.3638430115793	137.69983050456887	16.830130849065423	34.518950537231966	213.66682073802963	1518.8650337445576	555.3798810810708	25	2	35	1	66	41
750515000	-46855.54690468155	-45417.998473444415	-1437.5484312371323	-45417.998473444415	784.1956851387979	0.41132934681989886	0.7477166150922148	0.03759983980974868	0.3496472684816435	0.053163321726843245	0.022752706407647125	0.04518556147504715	1.5012985727265996E-4	1.4209239039567532	5.892776760474348E-5	5.261128691923389E-8	1.8932751199292603	-1181.324391897382	137.92939621757128	38.204313576137956	68.48863906116043	557.4962321538167	1112.9712091813294	278.7664691325366	23	32	7	2	83	23
750520000	-46842.81935164808	-45417.37985768459	-1425.4394939634942	-45417.37985768459	869.4446210626295	0.4273981262777021	0.735886211619269	0.03759983980974868	0.3496472684816435	0.05886104805171137	0.022375212272431937	0.04518556147504715	1.3713675341562017E-4	1.4172583209241705	5.558494227380448E-5	4.4512463261323767E-8	1.9608057952587348	-1186.61367609819	208.51802528837214	43.30659072681893	42.82999477067755	148.42218925959935	1363.7186576413487	496.5790457669208	18	17	27	1	80	27
750525000	-46867.77620863248	-45402.32965011186	-1465.4465585206226	-45402.32965011186	963.9664269879411	0.4273981262777021	0.7897832903463694	0.03759983980974868	0.3496472684816435	0.04960690033982573	0.022375212272431937	0.04518556147504715	1.348731163980184E-4	1.3645648091260758	5.3563828761989545E-5	5.0705659592319735E-8	1.9379401556126155	-1190.1368838723554	206.71747452768074	71.75165616744796	27.169256963904385	196.36175739707386	1523.8258820829135	521.3367225444651	20	29	12	1	87	21
750530000	-46880.51511576863	-45409.90371240954	-1470.6114033590834	-45409.90371240954	927.3339162250568	0.4273981262777021	0.7897832903463694	0.03759983980974868	0.3438916692247624	0.04960690033982573	0.027033539082777128	0.04339844686503882	1.3227216822378886E-4	1.3489158423410315	5.226028469374634E-5	3.8550278729961275E-8	1.7524208298094268	-1189.6294494007532	96.28239689140845	59.04829166307327	43.8614724257336	342.73210895463023	1533.2695486204486	709.4841998603188	15	32	14	2	72	35
750535000	-46853.649724248564	-45391.27706657021	-1462.3726576783508	-45391.27706657021	927.0644140224273	0.4273981262777021	0.8402901133795694	0.03469746570935373	0.3764796192330403	0.04960690033982573	0.026556107813884507	0.04185441573017454	1.4110656101676102E-4	1.4337272117619408	5.67502612237244E-5	4.8062526936997004E-8	1.782563782284387	-1189.5953097342174	119.85057247806458	68.58488508087359	227.22429170762635	726.9137179463937	1534.0874307882816	581.8839486164378	15	47	1	15	60	32
750540000	-46873.37302796927	-45389.11814007611	-1484.254887893155	-45389.11814007611	937.4770986720167	0.4214589590085861	0.8381025365351908	0.039178211095162896	0.34868192844871954	0.0604970220875564	0.023410795748592943	0.04185441573017454	1.4125743142234017E-4	1.3905181530726165	5.565957034402172E-5	5.182744677662244E-8	1.7490820849052533	-1183.143478684607	77.58616376491084	67.62343738087026	334.686965851433	1302.7505663643176	1271.8965994774658	426.6441946085078	29	34	5	22	57	23
750545000	-46902.9208394963	-45392.844201003245	-1510.076638493056	-45392.844201003245	909.0125651926021	0.4253688449424391	0.7438519127038866	0.03510792478104874	0.338246138905008	0.0604970220875564	0.021136358840348857	0.04185441573017454	1.3173219907855767E-4	1.2855133181003058	5.36815431667058E-5	5.4748748161373854E-8	1.7656277306337995	-1166.2911123112935	86.22775874989728	55.14103875555792	310.281698443152	1183.3426914325096	1457.2471632292272	660.2944452256406	19	43	10	23	46	29
750550000	-46885.0808542943	-45407.621845721915	-1477.4590085723823	-45407.621845721915	747.4395043769455	0.41428615422842396	0.7595820308954115	0.03510792478104874	0.3304246869868239	0.052290256402184966	0.02235438126365286	0.04470194080570056	1.446649270013269E-4	1.3707356352612017	5.831156255282659E-5	8.037548223140612E-8	2.076435362198698	-1161.9433505561854	67.31416659950035	60.83797657262068	180.7224718927816	995.9531595737515	2033.5735970399949	445.91763514932967	11	50	1	32	40	36
750555000	-46863.19999557005	-45405.11216034589	-1458.08783522416	-45405.11216034589	893.551988596722	0.41428615422842396	0.7595820308954115	0.03510792478104874	0.3483086458082503	0.05609202503081381	0.02235438126365286	0.036851433349770514	1.3758526850166157E-4	1.3928484568602861	5.420358134498278E-5	4.72601884492983E-8	1.7814255094909082	-1161.7275399113328	55.451474404138395	51.24069099310244	123.53118991604055	834.702745248457	2533.478734059648	473.6248274541968	2	57	2	35	40	34
750560000	-46926.518112266385	-45418.31937807517	-1508.19873419122	-45418.31937807517	966.1573355996602	0.41428615422842396	0.7878971332551171	0.043543033432809984	0.3483086458082503	0.04684744561806308	0.02235438126365286	0.0391097968861673	1.3259264920311792E-4	1.3812283820568907	5.211623944900451E-5	9.176194387926684E-8	2.1361657130040674	-1177.0344777834416	82.01782434142454	32.6419580499827	295.7646700890504	989.0975188242072	1855.8532358559767	853.9740716509746	4	57	2	42	22	43
750565000	-46893.75100021166	-45394.020277069554	-1499.7307231421055	-45394.020277069554	864.0895575934351	0.4283295307074587	0.8049668476177774	0.035895547287821294	0.3483086458082503	0.04943484273778532	0.02235438126365286	0.041921204614250855	1.3823867821975136E-4	1.3547660090508893	5.559873772695952E-5	9.304257125348125E-8	2.0546523445774327	-1161.5289341165997	46.69449258964668	47.98075409773135	311.2330831654812	1181.1748966944206	2217.8872378375204	567.1475832503758	39	20	1	45	25	40
750570000	-46872.45340522378	-45396.2849062213	-1476.1684990024787	-45396.2849062213	790.986454215864	0.4167691839216611	0.8049668476177774	0.035895547287821294	0.3483086458082503	0.05189732503679818	0.019139657920914214	0.041921204614250855	1.2953280845617342E-4	1.3830539329288376	5.2790442255813156E-5	1.3007602709364542E-7	2.735904561834356	-1182.3161489758022	60.01266888793443	58.022313263128794	140.5392672244023	676.7849456323763	2116.978118463972	581.2916429941874	14	42	3	46	22	43
750575000	-46871.97099628945	-45393.73346729756	-1478.2375289918823	-45393.73346729756	904.8195150474891	0.4343598498160157	0.8049668476177774	0.035895547287821294	0.3483086458082503	0.05713041111797238	0.019139657920914214	0.04248479835685991	1.3570096120370313E-4	1.5253563375712613	5.434856623022103E-5	1.0107299765939847E-7	2.5154080603486246	-1189.8989251325008	114.54965069730942	84.27585966551982	208.4335146200793	740.3367071766105	1990.2715593309326	834.4790533321631	1	57	1	44	23	44
750580000	-46872.11528071717	-45389.64082962858	-1482.4744510885894	-45389.64082962858	864.6016236453003	0.4150583547908964	0.7978880117982169	0.035895547287821294	0.35894387891657187	0.05713041111797238	0.021660725653430822	0.0426821221852367	1.3587535140248782E-4	1.4698748971722442	5.505712229596604E-5	3.670674786378826E-8	1.6428356776246857	-1188.864288651514	69.45921381375429	64.9748342154801	312.05280958104936	752.8152006111659	1904.9524919496423	454.83667755165766	25	32	4	42	34	33
750585000	-46935.17861712188	-45423.762140335326	-1511.4164767865482	-45423.762140335326	882.7032084301038	0.4150583547908964	0.7589923615334185	0.035895547287821294	0.35894387891657187	0.05713041111797238	0.016931048949236888	0.043765595268416994	1.3219189416607612E-4	1.4261655277950545	5.793845294147341E-5	9.799620232101962E-8	2.208933324402732	-1177.3385920999162	89.54897113077305	58.01321173967838	268.50605790620654	691.321120502393	1572.1542627854888	528.3626815704365	26	28	5	38	37	36
750590000	-46889.33713820361	-45405.30946010189	-1484.027678101723	-45405.30946010189	829.0043930387859	0.4150583547908964	0.797166631899406	0.035895547287821294	0.3381251390951664	0.05713041111797238	0.025335103753446445	0.043765595268416994	1.3324694317342253E-4	1.4307707876660163	5.826858128790302E-5	5.123226732685341E-8	1.9059219239888598	-1185.466186644864	82.84044489415093	51.02331028513934	81.06105220274468	545.3694423347307	1930.0307597347444	408.6837128404422	52	3	4	20	60	31
750595000	-46890.873968705055	-45390.833829342184	-1500.0401393628724	-45390.833829342184	834.2156718548144	0.4539836910308183	0.797166631899406	0.035895547287821294	0.3381251390951664	0.05713041111797238	0.016078345284798533	0.038901571013713186	1.3752240680345494E-4	1.380384801051164	6.156633882441105E-5	5.593933943546541E-8	1.9320105009186255	-1200.5656883942124	152.00473227816596	174.49675587005456	381.8325072370555	738.5285438480327	1482.6208420721252	309.0851391567835	50	11	5	28	52	24
750600000	-46897.14404533235	-45399.677549831584	-1497.4664955007672	-45399.677549831584	787.1221654817696	0.45414826232688743	0.9721062525092261	0.035895547287821294	0.3381251390951664	0.052981716259591964	0.020622115681677988	0.04739179355209428	1.3586305578350817E-4	1.3208138530032147	6.043706831205808E-5	3.818630417695521E-8	1.7354625921976052	-1207.3628870105238	99.81880777340118	101.58078187419503	514.7311750309881	681.5856858846314	1351.5178159873608	362.72544424954566	46	14	4	21	59	26
750605000	-46903.85859052125	-45394.24326381252	-1509.6153267087386	-45394.24326381252	790.1246445536607	0.4538551679012154	0.9721062525092261	0.034389222679262	0.35652587690893606	0.052981716259591964	0.02377153913537876	0.0487272573588317	1.297364379633129E-4	1.398832641842858	5.963697993079752E-5	3.7681055906551656E-8	1.6669661278756576	-1197.858934785707	100.01785719766531	109.40859984865989	225.78462376442963	672.1052261250223	1401.1136034671563	655.4551509713318	51	6	4	22	55	32
750610000	-46902.304300245276	-45404.380509514056	-1497.923790731223	-45404.380509514056	946.272810847351	0.4440947747443731	0.9532442279755298	0.034389222679262	0.32612498250813954	0.0509433221088407	0.019711741432608974	0.047876038726288754	1.3232954090439266E-4	1.3986637975548097	5.77389934203907E-5	3.549953306872947E-8	1.7378931459581493	-1218.027971977557	130.49573539962157	184.19735601038377	441.2254363239083	1523.3872695612915	1325.8982275309143	673.5266157127777	44	18	13	12	45	38
750615000	-46891.799528165575	-45383.05629819876	-1508.7432299668178	-45383.05629819876	894.3617630151762	0.4646398207948646	0.9069206354144427	0.03444459710089986	0.32612498250813954	0.0509433221088407	0.01572504801973025	0.04233262843452512	1.3237107383433307E-4	1.5674426599294953	5.6582353574862505E-5	3.877065404139749E-8	1.7772806493484479	-1219.3475754465494	106.61134613636034	230.41156823645386	806.4901674381848	682.7802491836662	2834.882877006272	549.4599542164098	59	3	29	11	25	43
750620000	-46883.32567859242	-45387.56407619356	-1495.7616023988617	-45387.56407619356	817.5788158390634	0.4646398207948646	1.0000698601234876	0.03444459710089986	0.32612498250813954	0.055189005174986885	0.021449070214098094	0.0395071604366519	1.44682023873877E-4	1.4586898187196706	6.287731762475804E-5	5.987011454462099E-8	1.9644859634353873	-1217.7120436565406	125.21135208660714	664.6991599360648	377.0124805986338	1129.8100260180015	2029.130446225745	592.209073364095	56	17	1	31	20	45
750625000	-46921.705592064885	-45408.39349414775	-1513.3120979171335	-45408.39349414775	754.7322685245435	0.46317055336200896	1.101708347486062	0.03444459710089986	0.32612498250813954	0.056093725076030894	0.021449070214098094	0.042029228878491	1.3945488368061437E-4	1.5253501698752858	6.22118935362655E-5	1.0182126004465224E-7	2.2757429566334797	-1200.9542053117389	104.16195802349787	296.72176782155253	648.8063279175137	912.4109250755654	1137.4550489393068	621.5790816760365	55	5	22	34	17	37
750630000	-46908.93070070272	-45388.65102612773	-1520.2796745749854	-45388.65102612773	766.2855328643434	0.47636847739812854	1.0726889659995635	0.03444459710089986	0.3405675160154693	0.05536249857461169	0.021449070214098094	0.042029228878491	1.3033526547810457E-4	1.4993114491290473	5.941438685222878E-5	3.9550248466877274E-8	1.6630880058464592	-1203.825643172218	117.05180657591525	264.9895086374045	719.8735964337737	1419.536722947954	1808.416506858204	661.3123771924784	52	8	16	42	12	40
750635000	-46889.88946680083	-45384.67663461825	-1505.212832182582	-45384.67663461825	680.3737473254872	0.47636847739812854	1.0726889659995635	0.03444459710089986	0.3661420421984312	0.059392770078828316	0.02600430141202849	0.04103098571318196	1.4417489398699671E-4	1.413508890537536	6.34173305602673E-5	4.410158281714685E-8	1.6124665307380717	-1197.202618218861	82.17866547046066	208.48811468353807	369.2555268156832	441.8029746627897	1201.8292577300438	815.7951309145749	53	3	15	1	60	38
750640000	-46873.60336218982	-45397.04003137258	-1476.563330817237	-45397.04003137258	729.7403818094108	0.4848175755555823	1.0726889659995635	0.03496685204672637	0.3661420421984312	0.059392770078828316	0.025369851609407842	0.04103098571318196	1.4136583556865586E-4	1.5592257954634692	5.850668268044979E-5	1.0379344441004582E-7	2.5405279013025357	-1212.8691852666389	101.45974492287021	230.42101285478097	475.01385430206943	1527.3645178085594	1536.7565800854916	498.8485937585376	50	3	22	5	68	22
750645000	-46873.52189178923	-45396.79050710116	-1476.7313846880636	-45396.79050710116	756.9526773432316	0.4947652071262261	1.1129726291212012	0.037682615139701746	0.3661420421984312	0.059392770078828316	0.025369851609407842	0.04103098571318196	1.4036896591790424E-4	1.5697760379711128	5.75895143395253E-5	4.882528369669228E-8	1.8935126447608326	-1216.1532780411997	138.3499248576398	341.0454583915492	284.69974774475935	1040.81801822863	1707.5733965924621	612.7342109369812	51	7	10	15	53	34
750650000	-46876.247481609746	-45411.1555085972	-1465.0919730125495	-45411.1555085972	640.8042089047943	0.4947652071262261	1.1129726291212012	0.03875574254933266	0.3661420421984312	0.05582660180990599	0.025369851609407842	0.044772749729540935	1.4509009396871764E-4	1.5472716946247533	6.112550965895024E-5	5.6723616321004585E-8	1.8743881610779565	-1197.8887016645372	67.76079456095209	145.29369637542553	280.7472898416329	675.5271323760501	1752.5463425586204	736.4122672813089	32	22	14	16	51	35
750655000	-46866.42708090168	-45415.160008971805	-1451.2670719298746	-45415.160008971805	489.28518738590896	0.48632093602685716	1.1129726291212012	0.03875574254933266	0.3661420421984312	0.047128289787048576	0.026589294443285436	0.036598919903656955	1.4223733733032798E-4	1.4767113199097943	6.145790329591931E-5	3.173042685808279E-8	1.6674156881074156	-1207.0502292923056	81.10527614533395	454.37194961883284	722.3308246338079	1358.720748857371	915.4502210863019	510.4743636334095	52	17	7	55	16	23
750660000	-46869.070544400165	-45418.74863354759	-1450.3219108525739	-45418.74863354759	477.5730970668542	0.48632093602685716	1.1129726291212012	0.03875574254933266	0.3661420421984312	0.06252324687317823	0.026502944514170523	0.04073109383916406	1.46716475094424E-4	1.5380648428227282	6.050058159620285E-5	5.35373087506207E-8	2.05799348742891	-1209.8714183437726	149.55365166017833	405.33613184488974	1106.3066634231518	1604.758009369147	1286.0957355834319	637.1354881819752	55	20	17	27	13	38
750665000	-46864.01700422706	-45407.009736517284	-1457.0072677097771	-45407.009736517284	449.33886829916173	0.4930905371654022	1.1576904486395398	0.03875574254933266	0.34977502073901845	0.05657770265814182	0.02105700292825544	0.04107518931221755	1.4831437990350463E-4	1.4953137782181003	6.222320427315238E-5	6.4316539846748E-8	2.098155634234297	-1208.908168023243	93.12711633336676	463.27478726514704	1241.764562862024	1637.5517891885538	627.2847429511423	333.11101393153905	54	29	2	49	20	16
750670000	-46864.498942422826	-45414.34282006298	-1450.1561223598449	-45414.34282006298	413.8022320868744	0.4930905371654022	1.0717857564174114	0.03875574254933266	0.34977502073901845	0.05657770265814182	0.02105700292825544	0.04107518931221755	1.4785779042868829E-4	1.5382367353889876	6.418641201926454E-5	3.9020147282138084E-8	1.7268788924617196	-1200.4470573237502	118.79143676070812	341.9903556048454	938.6360937558164	2481.4635012482017	1178.9898240079615	345.2556803354609	48	22	15	40	16	29
750675000	-46899.57803213903	-45407.27573551264	-1492.3022966263886	-45407.27573551264	394.3944113621311	0.46327531909551706	1.0717857564174114	0.03875574254933266	0.35952145744617947	0.05657770265814182	0.02105700292825544	0.04146211524436547	1.3675083601901803E-4	1.421386662996958	6.0527710880408025E-5	5.267126908921515E-8	1.9365902525107797	-1214.3835201769787	102.52993170224256	406.4691617660639	823.9356378795761	1052.082033045226	520.2527878320067	406.5549391586408	55	16	14	56	1	28
750680000	-46861.745006269244	-45418.28273323609	-1443.4622730331516	-45418.28273323609	396.37227957616415	0.5037696773659898	1.244667223124973	0.03875574254933266	0.35952145744617947	0.05657770265814182	0.019083560580750475	0.04146211524436547	1.5000761027839657E-4	1.4568891046886376	6.49515741723318E-5	2.8044952985198502E-8	1.5428541516767607	-1202.888923835823	95.73990913996705	238.63426061284645	745.1409270003896	2121.1515944800894	717.0475918928034	415.00666295327255	49	19	20	41	23	18
750685000	-46874.08546258197	-45402.385564149045	-1471.699898432929	-45402.385564149045	338.36626331920934	0.5037696773659898	1.1157114208752255	0.03875574254933266	0.35952145744617947	0.05657770265814182	0.02284135162886853	0.04146211524436547	1.49440928355884E-4	1.4863198038146335	6.6013451048459E-5	1.089478031748771E-7	2.3987595748498793	-1193.8816437243513	75.4418613941903	433.56755638898363	1191.2693314894168	1744.86425759857	1587.7427540356819	457.9988264020596	52	24	21	33	4	36
750690000	-46867.99541045236	-45395.63239981086	-1472.3630106415008	-45395.63239981086	351.0915908751248	0.5037696773659898	1.1157114208752255	0.03875574254933266	0.35952145744617947	0.05657770265814182	0.02284135162886853	0.04499567965992472	1.5305105411447166E-4	1.5336263036112048	6.513240240873242E-5	5.5438212561736036E-8	1.7751877319467624	-1189.4403224507728	79.55670311180926	334.6986981562969	609.195161536895	1593.4910344037266	1863.8613404425837	411.8407230956831	57	8	11	24	32	38
750695000	-46872.03766188439	-45407.42688714762	-1464.6107747367616	-45407.42688714762	316.8171776837477	0.4819158617869402	1.1157114208752255	0.046142753434973906	0.35952145744617947	0.05941612181988736	0.017433681443337904	0.04499567965992472	1.54255191162786E-4	1.5516475346281005	6.921534797378785E-5	1.7501264460123456E-7	2.841003379037437	-1175.404122932778	62.97052099927743	136.90895211932826	546.8613568719393	910.9595305278052	1984.4615687155176	322.4371636675235	33	34	8	25	36	34
750700000	-46853.006504005294	-45408.90880016002	-1444.0977038452752	-45408.90880016002	311.88536116217097	0.4579589827206361	1.0467563463075218	0.03242321104701321	0.35952145744617947	0.05122898315358948	0.017433681443337904	0.04499567965992472	1.5850032607639682E-4	1.5045149713101285	7.186966455858335E-5	5.322164925415914E-8	1.7868072219350286	-1179.7948035195184	86.86506161509432	75.00003375302582	239.77896075497128	447.42832291165456	1902.6534579081135	328.6417113985615	30	19	16	5	66	34
750705000	-46875.53419821556	-45422.61356657283	-1452.920631642731	-45422.61356657283	334.6009377855466	0.45855739487845076	1.0217774740673649	0.03242321104701321	0.3328962524698607	0.05705260540388236	0.01789899107121372	0.033248297562836454	1.4635357364893508E-4	1.4408968687145276	6.990510663750643E-5	5.5863867419994395E-8	1.896121795055356	-1182.1523269074119	64.48290824038	91.29835230365063	187.0124930093811	303.7389348574102	1296.666130076188	289.7215687558877	36	14	6	15	68	31
750710000	-46912.28967411793	-45427.199828485434	-1485.0898456324967	-45427.199828485434	319.8547636337268	0.45855739487845076	0.9939331369014988	0.04213502106445984	0.3328962524698607	0.04917543252266474	0.01789899107121372	0.043732600726202504	1.5114392626530598E-4	1.501666531645882	7.31860762584731E-5	1.573567386578242E-7	2.565896443430889	-1184.8869084839616	93.4387699677905	124.41033885154401	334.6902290345562	1576.9113561159163	1605.2693747990363	251.00832219991605	44	22	4	19	55	26
750715000	-46920.37803224496	-45421.184861589194	-1499.1931706557693	-45421.184861589194	355.44790887665533	0.46705428603882043	1.0122280141819169	0.04213502106445984	0.3328962524698607	0.047408841431525364	0.02176571659691191	0.03871805452992315	1.4628097620578E-4	1.42168951358058	7.201085628143365E-5	8.691054666448558E-8	1.933593030067776	-1178.271586144717	93.83070164872856	143.9840491137808	570.7903069248179	502.06722011443105	1470.9479637025377	411.8194882605358	54	8	5	7	65	31
750720000	-46926.89069355676	-45429.2773461851	-1497.6133473716563	-45429.2773461851	337.44767474275426	0.46705428603882043	1.0605028935715788	0.03878924805054467	0.3328962524698607	0.058770350426705684	0.02176571659691191	0.03553228988848069	1.458097819490087E-4	1.5014774672171702	7.304087794177189E-5	7.961315612337786E-8	1.9031624971571532	-1170.7556478126967	57.13863536091298	87.23853073013467	158.83732260107212	268.40039220062914	1095.6702716589475	285.5656831912991	13	44	2	15	66	30
750725000	-46901.43522187294	-45405.335056572956	-1496.1001652999844	-45405.335056572956	371.47934557477964	0.4934867630595769	1.2505425406524528	0.03438774643107501	0.36589970973899716	0.058770350426705684	0.02176571659691191	0.033197827719544534	1.5129189727355248E-4	1.403709210041828	7.30590992849068E-5	2.010190670031443E-7	2.5265244178692354	-1160.6705143591166	35.682047172609856	114.37514952368758	84.86069009606582	486.850996154493	1501.3779472610836	226.2543773055324	18	17	27	15	64	29
750730000	-46880.42308955226	-45404.82376564765	-1475.5993239046181	-45404.82376564765	360.00766076053765	0.4934867630595769	1.2505425406524528	0.03755329867153497	0.33983067521384014	0.06078896826839341	0.02176571659691191	0.05194416327604162	1.4688321432057387E-4	1.4729031803967152	7.07053281938104E-5	5.976722832367824E-8	1.8040857630275635	-1166.8963765576623	66.07474128081977	99.21792483008714	191.71673434895243	337.63152245855383	1560.4977333194233	281.56743489881035	46	8	6	11	68	31
750735000	-46849.79967688808	-45398.49491918813	-1451.3047576999418	-45398.49491918813	311.2190916477361	0.49431669525583066	1.2728464534075006	0.038862707268140576	0.3613567595645226	0.057249348021765616	0.02176571659691191	0.032064612149340026	1.5840006241953268E-4	1.405661357555117	7.341485974821018E-5	8.041199346331263E-8	2.001862560017061	-1171.5228962629922	55.35866538673315	140.9780790660126	246.36597910988618	1216.6711096600516	1452.0919595626772	262.0426639978721	51	8	5	25	54	27
750740000	-46857.483928633505	-45408.54599896213	-1448.937929671371	-45408.54599896213	329.9393506959493	0.509134364311313	1.187696800422892	0.038862707268140576	0.36961579077577505	0.05943716863676341	0.017234964843176246	0.04806233046077074	1.4790913770897286E-4	1.4117284293365706	7.04733313480169E-5	4.123678221133672E-8	1.6469634193892546	-1157.2654147147127	55.645352540534525	310.1232046371231	494.4042972136229	1773.210109176377	1496.5662835199873	279.29665264410227	52	21	3	34	32	28
750745000	-46839.663435138755	-45388.71319257473	-1450.9502425640233	-45388.71319257473	355.8775255494407	0.509134364311313	1.2044061951682083	0.03752168235668934	0.33105862257723323	0.05943716863676341	0.0214941627408562	0.040448106157522194	1.525747193073891E-4	1.4457710544118167	7.221534380052487E-5	3.539716186065858E-8	1.610661775989641	-1181.2419740103855	77.23551666742362	354.73804743295085	699.9888605820366	1388.2386311801747	1507.6197909435646	255.9286348305014	52	18	2	2	68	28
750750000	-46847.107218203186	-45390.52652129671	-1456.5806969064697	-45390.52652129671	346.30040180113554	0.5004712436047678	1.2044061951682083	0.03752168235668934	0.33105862257723323	0.05943716863676341	0.0214941627408562	0.040448106157522194	1.515479651994019E-4	1.5333559105053935	7.046741823237946E-5	5.697232268012964E-8	1.8373529232931833	-1163.551315380955	85.88341076315659	235.45786100050827	507.6858815385086	1697.385369210195	1295.9429263017014	198.21768041740097	53	20	1	22	47	27
750755000	-46854.72045936573	-45399.6651387877	-1455.0553205780325	-45399.6651387877	387.34765064536725	0.48356694943685435	1.0097962984438387	0.03752168235668934	0.35986331172963637	0.06185220162785272	0.026275321768643636	0.040448106157522194	1.4794338640531022E-4	1.510577044587937	6.789401335499332E-5	4.1545156471203174E-8	1.6332756935052355	-1174.2596274312382	71.11572687086756	196.0149692225906	431.19444418082577	1568.637316600232	993.7445818723078	309.01820011191444	58	7	6	50	21	28
750760000	-46856.7681357831	-45398.682272775935	-1458.0858630071684	-45398.682272775935	362.4419621173251	0.46247880525525603	0.9658722660005397	0.03752168235668934	0.3544529280518959	0.053498222330882264	0.026740054957881544	0.040448106157522194	1.5333811055111523E-4	1.5409025578404894	7.159770687059146E-5	6.183472496558068E-8	1.8202503203087972	-1164.089926046902	58.59032587849562	169.3667281811327	569.6168732409834	1368.3346364816562	554.1137860615515	422.30603811547013	54	13	6	69	5	23
750765000	-46834.50564156179	-45396.9783074433	-1437.5273341184845	-45396.9783074433	390.1936897382899	0.46247880525525603	0.977593301602149	0.04095737752203412	0.3544529280518959	0.05886015463799601	0.026740054957881544	0.040448106157522194	1.4994691337797498E-4	1.4921730815146343	7.082445096096318E-5	3.595046585256068E-8	1.6027907976986127	-1174.049312794656	75.59670645260408	194.21892111552927	405.5749530391529	1272.7812300883757	420.9934744843757	147.59460683563123	56	14	1	74	22	3
750770000	-46849.62441657632	-45397.72199967109	-1451.9024169052273	-45397.72199967109	420.7560718560915	0.46247880525525603	0.8914335500640095	0.038556462547455865	0.3764293472466054	0.05886015463799601	0.026740054957881544	0.040448106157522194	1.4899676835993902E-4	1.4538236989153444	6.910680527428032E-5	3.790467872955329E-8	1.6403367871411214	-1177.1476107831595	82.5884535318373	150.85967219464564	608.9800036259783	1501.1977000284578	870.9822343264536	402.59070281487027	52	18	6	64	27	3
750775000	-46888.60282188248	-45405.15847741827	-1483.4443444642122	-45405.15847741827	416.7146889779096	0.43479150065735	0.8914335500640095	0.038556462547455865	0.3764293472466054	0.05477519696836855	0.026740054957881544	0.04886968022582634	1.6378157900583907E-4	1.4833334517273886	7.48863725342479E-5	6.955301277435015E-7	4.339952803265708	-1172.5970781340316	75.92126623239912	201.05681309910162	333.7713143825926	1296.579838678552	581.037562337054	373.1007627409245	58	8	4	70	22	8
750780000	-46868.1223722406	-45401.32770322332	-1466.794669017278	-45401.32770322332	379.21617052628176	0.4666694455173044	0.8914335500640095	0.038556462547455865	0.34365049943743836	0.05477519696836855	0.025104584502992973	0.03889725989669691	1.4823123785597813E-4	1.444016651243508	7.242643998495747E-5	6.501432186472035E-8	1.820989738033195	-1159.1848873978022	68.5609928576398	313.4672604322877	345.0487372810574	1254.6752443292655	438.60898501139803	519.1817773510438	58	12	1	58	25	16
750785000	-46894.63790163738	-45405.96705466981	-1488.6708469675689	-45405.96705466981	336.95171890316993	0.4666694455173044	0.9897872833086643	0.03556730501144911	0.34365049943743836	0.055602763773195764	0.025104584502992973	0.04578021436125201	1.5459456215392015E-4	1.4085049727030494	7.798115856852724E-5	8.648121001295948E-8	1.9682624090858492	-1168.0225735779613	68.50429619400286	119.82926327255117	517.4506409267169	1329.5097437307122	605.9115948111779	156.80501205911327	61	1	8	59	34	7
750790000	-46865.383238612005	-45392.83197716976	-1472.5512614422457	-45392.83197716976	311.6138585026234	0.4676657835013745	0.9897872833086643	0.03556730501144911	0.3585644957609076	0.050008773803377204	0.025104584502992973	0.0421744933394327	1.4722780687499942E-4	1.3455536749440307	7.827604480544394E-5	4.5673039193982374E-8	1.5896000161422192	-1156.6632793425129	64.89475384072429	409.92008015977905	860.7925629420247	1316.6734313541306	660.3178228631418	198.78008105359442	59	5	6	52	44	4
750795000	-46872.51920138491	-45391.35094450565	-1481.1682568792608	-45391.35094450565	327.5639051849636	0.4676657835013745	1.0528192904677212	0.03556730501144911	0.33002064311724705	0.050008773803377204	0.01766243306956267	0.0421744933394327	1.5013956814987397E-4	1.348947255761768	7.976913614699999E-5	8.76447187605468E-8	2.015139014009741	-1164.164000730758	81.72400244708824	222.4725238416781	938.6809583573663	1203.803282420283	607.5917464843467	178.49266094976622	51	9	26	36	41	7
750800000	-46866.79664354865	-45384.31274978519	-1482.483893763462	-45384.31274978519	338.8598476382162	0.4864193819014159	1.0528192904677212	0.038724594284183324	0.3654435556817577	0.05442383367057527	0.01993745158557797	0.0421744933394327	1.5350030542209548E-4	1.4037123203378317	7.8018418322972E-5	1.6667965489435895E-6	6.026682620050158	-1166.7472859813272	59.661996230368004	355.10245554214936	928.7057925665071	663.4418858423919	1198.1670999543662	134.32335246698372	56	2	36	3	64	9
750805000	-46867.84723421019	-45394.13089929127	-1473.7163349189216	-45394.13089929127	322.8983501954758	0.4864193819014159	1.0528192904677212	0.038724594284183324	0.32049854524341725	0.05442383367057527	0.021555409055939015	0.0421744933394327	1.5254179066978322E-4	1.39794113182886	8.002132554321885E-5	4.604619550445079E-8	1.6271517994005227	-1173.9039032453768	102.80021748438463	181.74000989307714	441.3466606995983	1115.677646673	802.364023037975	108.16968225947555	57	5	9	23	70	6
750810000	-46856.65177917472	-45385.54725969783	-1471.1045194768894	-45385.54725969783	365.4090997417403	0.4864193819014159	0.9668269599967985	0.038724594284183324	0.32049854524341725	0.05442383367057527	0.020519692423426467	0.036817403171021036	1.4038495292552114E-4	1.3474817358769244	7.388842813518019E-5	3.9880350887559665E-8	1.6385123687343686	-1176.2309733412987	68.20582367718512	97.05349923741642	98.54739514703449	310.96498283238475	851.7394432285842	455.6438564801112	22	3	34	1	99	11
750815000	-46879.57886200051	-45396.54956059201	-1483.0293014085064	-45396.54956059201	393.60438810673736	0.4864193819014159	1.0875636592674869	0.038724594284183324	0.33244031376709676	0.05470302227288311	0.019103830060270596	0.04639931434282185	1.442592533790246E-4	1.4311503265020695	7.225671292375521E-5	4.010577959960785E-8	1.5492305425876076	-1169.7562589011948	32.70377736041479	84.71607454543647	117.92715239114817	337.35261401795776	972.2363619815436	217.32548875673788	11	26	20	15	89	9
750820000	-46845.10922081831	-45404.400086144495	-1440.7091346738184	-45404.400086144495	380.36685508966895	0.4864193819014159	1.1288520308284635	0.038724594284183324	0.35666223379540757	0.06132850135004854	0.019103830060270596	0.04639931434282185	1.457276349664956E-4	1.3521003237519584	7.073661498446397E-5	2.5590150887130873E-8	1.4164596608666753	-1166.3566742910941	56.550022883388365	114.72073510004496	312.1634534262086	606.836968708519	945.8301950270958	131.1722581451221	32	28	4	15	78	13
750825000	-46856.946451822696	-45409.09664130538	-1447.8498105173132	-45409.09664130538	444.1306144805132	0.5008422313853282	1.1288520308284635	0.03948632888681088	0.36246452334142587	0.06132850135004854	0.018739889704167047	0.04639931434282185	1.4200467520625055E-4	1.4009190909111597	6.56565864423994E-5	3.012871515581537E-8	1.542987428756067	-1175.9684737570647	95.50067060925329	83.6779724350106	361.42983138625317	1245.5085226526323	1151.9191131438258	174.3916607159396	16	42	17	1	82	12
750830000	-46851.53063390807	-45401.69448465378	-1449.8361492542901	-45401.69448465378	395.62544834730426	0.4755063081506294	1.0674445100563963	0.03331382455408896	0.36246452334142587	0.06132850135004854	0.018739889704167047	0.03728954564204024	1.4659887948240228E-4	1.3646467260655983	6.561323988165996E-5	3.407358290958483E-8	1.6293532157361699	-1180.3273772231	62.74809448183243	62.830351223087376	269.5120878009157	274.4614667197163	1228.4449443245396	98.28419235135782	35	24	4	10	87	10
750835000	-46903.802473213356	-45414.761329209425	-1489.0411440039325	-45414.761329209425	388.4771744425797	0.4755063081506294	1.0320912558064597	0.04056410258871032	0.34535955879112806	0.06132850135004854	0.01952313090821301	0.04324168296324643	1.4000874317367172E-4	1.377740849048628	6.472246578482896E-5	5.176748042330068E-8	1.7804125880095198	-1187.1429405997742	98.36693013460271	47.17596429323764	191.1918746140501	575.0675664034021	940.1223057243382	200.47701755439675	32	20	7	22	74	15
750840000	-46876.461683200054	-45419.2610321693	-1457.2006510307574	-45419.2610321693	387.98186045160975	0.4755063081506294	1.0132676346962581	0.045580769002692395	0.34535955879112806	0.04711922611310892	0.022275660674635645	0.048726129694205346	1.517979837722334E-4	1.3468637040965605	6.944815398908468E-5	5.1788777294983796E-8	1.7970390592024088	-1183.2230695348965	81.72437254060756	49.780528699977914	180.80412856511992	516.9576541795818	1136.9525367819579	290.56941068926903	25	25	12	19	70	19
750845000	-46872.52071766704	-45421.54295536092	-1450.9777623061182	-45421.54295536092	385.2598692203982	0.45969632115173376	1.0132676346962581	0.03235176926002695	0.36597038215683775	0.04711922611310892	0.02321129157340549	0.0354084942424761	1.375804320054985E-4	1.424740790363509	6.423267645839255E-5	4.857674960557283E-8	1.9321072968769253	-1173.928303028688	137.67379941131387	77.30174374343414	50.85038536405711	332.51107585041586	1316.2263460407721	388.7838349850952	12	24	22	24	65	23
750850000	-46865.634506390095	-45403.00048036225	-1462.634026027848	-45403.00048036225	426.3167765486876	0.4636013754256721	0.9902848128515056	0.037077400655894106	0.34280758395503175	0.052821003308568024	0.02321129157340549	0.0354084942424761	1.4265312729715054E-4	1.3583063170026017	6.77381698070372E-5	5.8121476739904185E-8	1.8953026522803478	-1169.0657326394191	105.45907114160667	55.97825829711508	72.51853493075835	385.5106061881456	1293.5704153973318	318.6683629934791	18	15	23	24	74	16
750855000	-46889.374038117945	-45414.4327185988	-1474.9413195191455	-45414.4327185988	389.04674600403393	0.4636013754256721	0.8922320152874605	0.037077400655894106	0.34731358807246215	0.05292482231976779	0.020145345037598225	0.03618406103513677	1.3806335089486583E-4	1.3729758737922253	6.978864613453997E-5	3.763136071278259E-8	1.6906482307179183	-1180.1891070756026	120.73135924548554	117.71535205303435	70.16130103626068	330.187847887155	1270.9632151395606	289.3279233741708	4	23	33	24	74	12
750860000	-46892.190872484774	-45398.96974802453	-1493.2211244602465	-45398.96974802453	390.74276779407666	0.4636013754256721	0.9750693840475271	0.03735824439221213	0.34731358807246215	0.055702986799025175	0.017931461792280935	0.03618406103513677	1.3040734705817002E-4	1.3566716915496368	6.776666467038106E-5	3.4700664557681105E-8	1.5783258298615428	-1178.1310613576543	123.45514065311446	188.7100607850351	45.046624508321266	177.87934495013525	1017.9848297012496	414.9598744941276	26	3	30	3	98	10
750865000	-46869.330752719026	-45396.44796966737	-1472.8827830516518	-45396.44796966737	374.6090159119991	0.4636013754256721	0.9750693840475271	0.03836012904648392	0.34731358807246215	0.055702986799025175	0.01922333568135861	0.03618406103513677	1.2965492063601202E-4	1.346923274924313	6.811292704379947E-5	2.8337816882118296E-8	1.5529207892636745	-1178.7422465426669	180.4304868400841	81.46127787826781	40.086142796760264	210.78244377412966	1256.178131027923	173.52175378374162	21	11	27	1	99	11
750870000	-46919.9211190622	-45403.17179516847	-1516.7493238937307	-45403.17179516847	348.5809865129123	0.43979106879372554	0.9750693840475271	0.03836012904648392	0.34731358807246215	0.05447730362191454	0.01922333568135861	0.04598224634205594	1.3099414687778947E-4	1.2341545676516241	7.3701166098296E-5	4.555167119436521E-8	1.6345623525584603	-1165.9426471464403	182.73649982753673	134.57537923400739	54.53087009627065	305.1280704267087	955.4271544932556	218.9170983648453	18	2	40	13	85	12
750875000	-46936.921272634536	-45426.79359589886	-1510.1276767356728	-45426.79359589886	309.78258427921514	0.43979106879372554	0.7527756765969457	0.036356669478498076	0.34731358807246215	0.05447730362191454	0.01922333568135861	0.03895251796103611	1.2334347023204415E-4	1.2753110174795836	7.014746885451433E-5	5.1924760847965093E-8	1.829517003836224	-1163.2206945991925	53.44099127687013	123.20654015435424	57.49276721312141	285.18851704800727	1295.9272024588547	146.32549930677067	6	15	40	14	84	11
750880000	-46896.906786143	-45413.299382648984	-1483.6074034940175	-45413.299382648984	337.6234336748324	0.4421975461321868	0.96222358014904	0.03957639267596318	0.34731358807246215	0.057945845728652016	0.021777871135258538	0.04150995254992197	1.3105988642955453E-4	1.276019797612168	7.108760468517137E-5	5.005284276096631E-8	1.861365534041055	-1171.9182531721033	107.40021948574449	206.99421222798117	50.82902935810755	302.874479158583	1168.8336263604415	209.3602153150406	11	11	38	10	88	12
750885000	-46910.02519636838	-45413.982149425436	-1496.0430469429405	-45413.982149425436	309.23265830251296	0.45372879685961437	0.8757891364551591	0.045481006138579874	0.34731358807246215	0.057945845728652016	0.02138455881110426	0.04150995254992197	1.221194053232054E-4	1.2863382348477266	6.783336298366006E-5	7.1948482977712E-8	2.1743031889583846	-1171.3459048719794	84.19464009705466	152.3315590118405	67.03252146269176	487.909211610527	1256.7473205548913	156.21716460441837	3	21	35	9	90	12
750890000	-46936.11774952634	-45408.92905267219	-1527.1886968541487	-45408.92905267219	307.72310403686197	0.45372879685961437	0.8790665037643263	0.036596941612106366	0.3485906286210327	0.057945845728652016	0.023704696405558955	0.04150995254992197	1.1786360951141146E-4	1.2774068441024846	6.662469584401609E-5	4.077067479175661E-8	1.6983834430174487	-1176.6005012477654	115.8474132883452	123.26423680909775	51.97707828773934	289.4916641444211	960.0002406571523	246.359930747643	21	6	35	2	93	13
750895000	-46918.6074754296	-45423.76526154557	-1494.8422138840224	-45423.76526154557	324.0473142085445	0.45372879685961437	0.8790665037643263	0.038915204531456894	0.3485906286210327	0.055821988053607996	0.023704696405558955	0.04150995254992197	1.2607120828424812E-4	1.286565893474017	6.937622964618317E-5	7.521586745261159E-8	2.144408915533337	-1177.6357444322662	128.6949514178419	65.45452209353289	82.35546993472053	207.83142877629848	1025.2951351295335	142.90721040427985	17	19	23	3	96	12
750900000	-46906.197268177835	-45405.83287604598	-1500.3643921318599	-45405.83287604598	328.6911662518164	0.45372879685961437	0.8790665037643263	0.03173232139438096	0.35305684163601103	0.051842944371750695	0.019821082360425256	0.04190394828074004	1.2121316205261871E-4	1.3725151077742732	6.57355340447812E-5	7.214103289254648E-8	2.2044389531511785	-1189.22246068429	121.64304708100654	56.743002132504195	77.32354015865992	403.7632631112306	1218.185974257841	186.24749070493507	16	24	17	5	96	12
750905000	-46875.40393403638	-45379.94916630792	-1495.4547677284631	-45379.94916630792	295.0701995450988	0.44007620833721156	0.8790665037643263	0.03173232139438096	0.35305684163601103	0.053858642839780424	0.022811897586675782	0.04190394828074004	1.2407109244333856E-4	1.304721842926843	6.695198593818232E-5	4.660183858686291E-8	1.8528558738940604	-1183.841066767619	49.76586001362213	117.24634637972356	59.39369350342269	389.94010620403634	1347.497051576062	297.7962751414387	11	12	37	1	97	12
750910000	-46893.32527799612	-45402.76140398494	-1490.563874011173	-45402.76140398494	305.80148326404446	0.44191239563918133	0.8397394026464564	0.03984275608429892	0.3565296628384632	0.05218789407728228	0.018751688521138263	0.04190394828074004	1.3297946322153215E-4	1.3416202766744254	6.7074714783501E-5	4.37966055410697E-8	1.802635606806979	-1194.029416464782	26.284058675578557	89.63432423525134	94.65467575033917	366.55893883521236	1377.063583194473	217.93674570440209	9	5	43	5	96	12
750915000	-46912.290905654074	-45421.75087526253	-1490.5400303915437	-45421.75087526253	331.52334569439967	0.4331675207072257	0.9212231116054702	0.03984275608429892	0.3739700423486804	0.06207293902440018	0.018751688521138263	0.04190394828074004	1.1632443330624168E-4	1.3864844721676752	6.06315434115515E-5	2.369610053274226E-8	1.5731613346239832	-1196.0895442674773	155.56138095660924	146.80692223129515	67.70461859845105	151.88750435244592	1236.934316732432	157.82272980948352	1	16	38	6	98	11
750920000	-46901.981618573205	-45393.76198135183	-1508.2196372213732	-45393.76198135183	340.50480863211556	0.4511635300766441	0.9212231116054702	0.03967699090111834	0.33883875206598346	0.06207293902440018	0.02187058700528923	0.04190394828074004	1.2250357816982036E-4	1.3336880861065266	6.828708439287522E-5	2.5967850611141405E-8	1.4461699302226778	-1183.0772715176781	52.92133029621255	89.3127422499521	65.67751675467657	268.9909623537843	1106.1939313477144	187.73762440089334	4	35	19	6	94	12
750925000	-46927.00521875257	-45397.62112616184	-1529.3840925907332	-45397.62112616184	307.0164632831691	0.4511635300766441	0.9162066009620154	0.03599932126406597	0.3512067738576963	0.051495701629778824	0.02139520867645136	0.04399746306741071	1.2252730423919784E-4	1.2631919698028828	7.168209075820475E-5	2.9759185424889115E-8	1.435061674063538	-1169.8281420502656	40.4972651476646	75.8530320462869	74.61048410563961	353.4167670454956	1148.5336046896691	186.58926661475329	1	48	11	4	93	13
750930000	-46926.976615921165	-45399.07796412168	-1527.8986517994863	-45399.07796412168	307.67326426891776	0.4627777076816229	0.852787882104334	0.03599932126406597	0.3512067738576963	0.05818853081533469	0.02139520867645136	0.04399746306741071	1.1939716017698372E-4	1.3402553112738695	6.927046686977758E-5	3.030210793935887E-8	1.4513650699170348	-1160.8452820480431	105.45509151322477	57.011285698194754	256.7094509989756	599.3947966769674	1001.9811846031042	178.4867570491876	5	55	1	18	79	12
750935000	-46948.446844115686	-45419.55175295852	-1528.8950911571653	-45419.55175295852	298.75118817895714	0.4627777076816229	0.852787882104334	0.03599932126406597	0.3561323336279512	0.052310442645540266	0.026287516818252456	0.03980828003449771	1.1963590953339664E-4	1.299750470600354	7.05725329177272E-5	4.91560183140885E-8	1.7599714450805997	-1165.136352942669	49.722011857551166	91.54161308409583	217.19698256066206	487.39489764467186	1072.75819347339	215.38045587439714	22	35	9	14	78	12
750940000	-46930.81136538254	-45409.9317908433	-1520.879574539239	-45409.9317908433	294.87203094032924	0.4627777076816229	0.9142683141453414	0.03599932126406597	0.3608535943483214	0.05289341294950064	0.027907276736317686	0.0406064105560212	1.3088000723753606E-4	1.34762225447677	7.27149774501543E-5	4.210288961873152E-8	1.564536857935788	-1167.5918504686913	75.49885086697853	67.9998914966929	408.9338594941747	484.71576489604524	1284.8692495235775	125.78166552131287	13	46	6	11	80	14
750945000	-46891.445448739614	-45386.00024814002	-1505.4452005995945	-45386.00024814002	279.50859055727346	0.4451395347515429	0.9142683141453414	0.03859066285321691	0.3608535943483214	0.05052343509744973	0.022668349077885893	0.0406064105560212	1.261361697112625E-4	1.2909711240832076	7.12815425480513E-5	3.1657186926970176E-8	1.5120252090438553	-1169.279347057828	64.98890378229048	90.09527338198122	421.3431171584301	1145.16909066677	1118.5675017916801	120.1125113919302	13	45	19	12	72	9
750950000	-46910.92564272697	-45398.18372734669	-1512.7419153802857	-45398.18372734669	291.833974597545	0.4451395347515429	0.8487312207268659	0.03860415713811521	0.3608535943483214	0.055134784107216644	0.022668349077885893	0.03879544786630863	1.2962074699767693E-4	1.3349378044488531	7.258521224970847E-5	2.9579200404153443E-8	1.4213012441794655	-1173.9071573625004	89.73992040522904	73.00291464092572	582.2959496138657	499.56432857534287	1281.7093574940232	42.200263516854555	34	24	10	8	84	10
750955000	-46889.600278820755	-45391.06852789703	-1498.531750923727	-45391.06852789703	311.5177760573651	0.4451395347515429	0.9170109825891656	0.03860415713811521	0.35575061205175107	0.055134784107216644	0.020113371248130334	0.04307672344422952	1.2764346724003918E-4	1.3055172445769223	7.260056399774849E-5	2.8859378433488853E-8	1.4855891809425565	-1172.4218622441892	62.34831553689601	152.5526852048887	417.6083526712001	985.8863743863262	1105.5752447653076	88.46331743878058	51	8	18	1	80	12
750960000	-46866.11805574444	-45389.05319002761	-1477.0648657168265	-45389.05319002761	285.16022826514165	0.4451395347515429	0.8791699315095909	0.04405841825317046	0.3543845516183725	0.05037418247884083	0.02136354235298496	0.03897533669577953	1.2824021343708325E-4	1.3388779284920393	7.146224671185623E-5	3.554242815005831E-8	1.7340197560958974	-1176.3333964573067	67.1139287330208	183.82279229367322	385.22705396524486	719.9540526365561	1165.2321932387815	71.36856873693638	57	1	1	15	86	10
750965000	-46881.29546191211	-45398.941485942516	-1482.3539759695936	-45398.941485942516	291.98800541747926	0.4451395347515429	0.9167101650579322	0.03972992748828741	0.3609590765994388	0.05902282878801063	0.02136354235298496	0.03701204103102028	1.305540829023067E-4	1.2806011294686181	7.178324290580265E-5	3.710917254300517E-8	1.6325946554733892	-1159.012198016955	66.87166755223974	58.408920583424475	284.17978666480707	505.8717996341306	1005.0619368835413	96.25854402799052	50	9	1	15	85	10
750970000	-46902.672536576356	-45397.0588026388	-1505.6137339375568	-45397.0588026388	289.0683323282591	0.42219022232601533	0.7441087980710159	0.03072078567720069	0.3201817413990971	0.057752014543786326	0.021870955843416192	0.03759662608299483	1.264124628564592E-4	1.2881627684433494	7.150777056313961E-5	4.827625649078577E-8	1.8052655506379152	-1172.2714114443277	81.42069734679427	80.48450190873247	280.55309531353805	650.9397146848224	961.706851713106	64.34692440886246	43	16	1	13	90	7
750975000	-46915.186096703575	-45398.49053454521	-1516.6955621583647	-45398.49053454521	282.86043999638395	0.4037840839354754	0.7441087980710159	0.03072078567720069	0.34578654237502554	0.057752014543786326	0.021870955843416192	0.03759662608299483	1.2739763462603774E-4	1.318682504816973	7.421905867703194E-5	5.511804426012775E-8	1.7898841097118028	-1167.7224688425254	88.53346060983603	78.55323395515003	210.02992938005002	865.8756028710952	980.4074296332253	67.22681306883864	21	32	9	18	80	10
750980000	-46913.35052807424	-45398.680605149406	-1514.669922924836	-45398.680605149406	281.4053509571735	0.3946298391898907	0.7441087980710159	0.03072078567720069	0.3584628794491027	0.06111287840884911	0.02267369303188132	0.03759662608299483	1.207656707533762E-4	1.2388096532994688	6.998045602344384E-5	4.246434563854288E-8	1.7542989951870847	-1172.6158475985808	47.08822910374427	75.2335770752477	156.82551355717425	955.2888323301147	999.5424003285451	97.40560991051203	16	40	1	29	74	10
750985000	-46914.81537758969	-45390.1083781164	-1524.7069994732947	-45390.1083781164	284.6708141997744	0.4384033342079808	0.9561849745731571	0.03334566396811816	0.3584628794491027	0.06111287840884911	0.02267369303188132	0.04185249699795922	1.2380782591635056E-4	1.2895049144161859	7.589889379698487E-5	5.7928801069900476E-8	1.739359560536364	-1158.2974534022387	44.23018864403756	65.98553627459083	164.85822898193828	694.3000607180176	1047.2960475252153	79.01553286532898	8	48	5	10	88	11
750990000	-46921.98555235179	-45384.47868387699	-1537.5068684748037	-45384.47868387699	309.3699252296503	0.4620322580811624	1.0062681164952414	0.03334566396811816	0.3171232998673846	0.04942396767544628	0.02267369303188132	0.038107586619221666	1.1902669949164875E-4	1.312620428460389	6.897461860288198E-5	2.515172798183215E-8	1.379003118426837	-1188.2150997747217	106.91560661816209	96.89299548000844	334.8886877209899	732.8225284560409	918.7319165077106	122.28201260109545	19	39	1	10	93	8
750995000	-46947.02948490414	-45392.222671173964	-1554.8068137301732	-45392.222671173964	316.6057067593876	0.4844275168114622	1.112926596823729	0.03874271595523107	0.3171232998673846	0.04942396767544628	0.025775311528163643	0.038107586619221666	1.1996444199813993E-4	1.2995294441423417	7.025738352775948E-5	3.493817811037667E-8	1.536019783989199	-1182.9217112726494	118.32957121671448	50.539217619133844	332.61234244965846	1196.1670664469143	1258.8691266740932	79.60548770119395	45	12	9	10	87	7
751000000	-46915.56388083119	-45398.68077309685	-1516.883107734341	-45398.68077309685	372.1008555427132	0.4844275168114622	1.112926596823729	0.03613402223793582	0.3635370777455149	0.05400259484112322	0.01621671256512884	0.04750359769366632	1.2045766917026628E-4	1.292448959334593	6.888912414694363E-5	3.630583913280162E-8	1.6055908402328223	-1175.5833112736693	90.02094272681174	41.4630769819194	142.87709539969663	563.6421197871391	1005.0510695352672	64.14059971530133	48	10	1	3	102	6
751005000	-46930.51809650953	-45412.44173424233	-1518.0763622671946	-45412.44173424233	306.60806453092596	0.4844275168114622	1.1444505683338055	0.03613402223793582	0.3544771474447105	0.053729586492029954	0.020744493708388576	0.04750359769366632	1.1712052686244492E-4	1.279772557386924	7.013534127425876E-5	3.9777657868777144E-8	1.7351800878189838	-1175.9785065241347	92.59640079796714	27.134193836946555	283.4769085470366	472.505798138411	989.2484195719026	127.27754156333373	46	13	1	4	103	3
751010000	-46890.745848092665	-45393.59943463763	-1497.146413455031	-45393.59943463763	370.1062779587269	0.4815154534911243	1.045921545662222	0.03613402223793582	0.3684896940126011	0.053729586492029954	0.020744493708388576	0.03350336687720278	1.1673263401917078E-4	1.2962072603305794	6.863722845417902E-5	3.049565826095695E-8	1.6146940293486682	-1174.9437024601446	77.86795134023683	55.87001355416606	157.69514818769932	621.2750397409959	969.0863577704004	123.52753114345295	40	19	1	13	90	7
751015000	-46928.35971518712	-45416.097083225955	-1512.2626319611652	-45416.097083225955	361.50121640450885	0.4815154534911243	1.02467460629805	0.03861311010090925	0.3210961170153558	0.053729586492029954	0.020744493708388576	0.04032428576496444	1.1945690095256863E-4	1.3229095750123994	6.7558903742218E-5	2.4586853978939747E-8	1.4272466910162813	-1183.5220231269209	85.8526680728477	247.56451890625812	141.79654619236945	853.3022493944356	1063.858228195696	155.28441636925183	58	9	1	13	75	14
751020000	-46916.33504282677	-45404.718973525065	-1511.6160693017102	-45404.718973525065	324.71204226305775	0.4815154534911243	1.02467460629805	0.034446953596243106	0.3242799245301273	0.04610105308643909	0.02446095333586681	0.03963942743936561	1.2000993448179789E-4	1.2944026563132536	6.811143796779601E-5	2.09474023527458E-8	1.3578947426519385	-1180.0252542649496	83.09712755846542	364.4080723298005	947.0779857271402	1745.5833262153178	1001.829221875045	132.91275043752623	60	13	26	22	35	14
751025000	-46943.21335549923	-45416.2512773531	-1526.9620781461354	-45416.2512773531	327.0936257685154	0.4815154534911243	0.9531732529358913	0.04808188462351451	0.3705569205669924	0.050512083361957574	0.02446095333586681	0.03963942743936561	1.111314781182713E-4	1.1901382716926752	6.823570139912265E-5	2.702125022283783E-8	1.5453299184915306	-1179.0196990481068	143.61555761776575	64.73640478434699	340.4680556075888	851.7959266444118	1079.9823040529109	125.1161016496165	40	18	1	48	49	14
751030000	-46889.891145370886	-45394.25648266083	-1495.634662710054	-45394.25648266083	325.87343065157637	0.4815154534911243	0.9531732529358913	0.04338958881794379	0.3705569205669924	0.05793047822948584	0.025993717009047488	0.04140557183262714	1.1216677433660744E-4	1.21806765502581	6.858553461526592E-5	2.314431799296353E-8	1.5254412165123816	-1181.3807013979772	98.93109957102799	103.43667480590368	388.5394180383594	1177.3746166026406	699.8922991996807	98.67998666350185	51	6	14	59	28	12
751035000	-46918.18758303776	-45400.99752122361	-1517.1900618141535	-45400.99752122361	337.8866980717763	0.4815154534911243	0.9531732529358913	0.04338958881794379	0.3607586337089968	0.05793047822948584	0.01970961322803497	0.04278236482947646	1.1361342907292657E-4	1.2717050564539283	6.649287636384437E-5	3.0115561899182574E-8	1.651647680484856	-1190.0469412691548	102.31898075036462	323.900552042896	868.5281478667323	1699.8963533292854	697.3776891078674	138.0742731902853	57	13	7	57	26	10
751040000	-46927.789778581515	-45403.83361916697	-1523.9561594145418	-45403.83361916697	328.65692805683835	0.4815154534911243	1.1964334624948483	0.044171811688333104	0.3607586337089968	0.057240099151741435	0.019169362763701892	0.04369517871041844	1.1734383637185325E-4	1.1979080882306432	7.069856071718174E-5	8.80241041101975E-8	2.4305835279837806	-1189.2483773307624	91.1272562503308	706.127664105411	973.1761262257169	1859.6606276153575	910.1044838847977	127.46421883990773	58	18	14	40	29	11
751045000	-46910.38666248281	-45398.65015269264	-1511.7365097901688	-45398.65015269264	359.62254835043933	0.4815154534911243	0.9851797506003607	0.03758673916443722	0.3607586337089968	0.06448816370100408	0.021838703702900017	0.03799760678983	1.1163103765548598E-4	1.2297033845230172	7.161664232563096E-5	3.1801561729475076E-8	1.7261920513169557	-1183.4362017022736	87.70571133500115	448.55976226066883	1144.134865678909	1984.5240752660152	1153.0680813240353	185.4064096621939	57	11	18	27	49	8
751050000	-46978.17094599771	-45427.030251786964	-1551.1406942107456	-45427.030251786964	368.1776798640737	0.47525782782237536	1.01372206777784	0.03758673916443722	0.3607586337089968	0.06448816370100408	0.01741078182450523	0.03799760678983	1.1313236024166044E-4	1.2645851383153532	7.008256041590364E-5	3.951328635759185E-8	1.696272587558472	-1195.6998149620738	118.76649748251185	111.8742794822379	553.5181889144409	1509.139774632389	575.015842298256	190.95708943719552	54	4	11	58	35	8
751055000	-46939.25195368333	-45405.91919651142	-1533.3327571719087	-45405.91919651142	427.4386858656934	0.47946793801450055	1.01372206777784	0.03299789157415737	0.3607586337089968	0.05084468390825791	0.01742162288804348	0.04629104064997605	1.1118465554476083E-4	1.2555211450641834	6.912243315076664E-5	3.233352556907429E-8	1.612460465437043	-1187.1188749186128	143.51686037963228	90.14062743247231	531.8671345920303	1673.865092796014	665.0637799165144	145.1099437620686	4	55	15	51	37	8
751060000	-46950.07812591879	-45401.776208646086	-1548.3019172727106	-45401.776208646086	394.19554372252117	0.47946793801450055	0.9880928549525336	0.03435381985805327	0.3607586337089968	0.051468840496479616	0.020601754855300063	0.0425252922268126	1.0704654330377384E-4	1.2451309220669302	6.788524648645885E-5	2.5751181572160533E-8	1.5160852811151002	-1189.5760223778232	43.48749029450991	90.89275463271159	705.2934293433298	1360.305816624107	564.2227516702434	85.11415432855974	3	56	4	71	27	9
751065000	-46928.394096311065	-45388.67654744339	-1539.7175488676705	-45388.67654744339	395.3872990525357	0.47946793801450055	0.9880928549525336	0.03435381985805327	0.34574034148134825	0.051468840496479616	0.02111891918185724	0.03781235640058776	1.08562681835902E-4	1.2917192794463044	6.857046896652375E-5	2.6228009008124463E-8	1.5181132262056927	-1186.9126767944838	70.08611663133907	166.3464107799599	396.91575886159956	1703.9844872153656	860.6376694500185	170.90388956373076	56	2	8	75	19	10
751070000	-46942.94692179853	-45394.140406778395	-1548.8065150201364	-45394.140406778395	335.72481854985483	0.4647829319586395	0.9560113805936987	0.032255250294732356	0.34574034148134825	0.060865464224127704	0.02111891918185724	0.03781235640058776	1.0910110383895038E-4	1.3040027885137437	6.956327000180983E-5	5.1449017215117836E-8	1.8436300964393275	-1189.031216238645	95.54454905876405	133.98872409440878	637.8488251950753	1816.8431377121194	599.3192989175066	162.81292988245585	53	6	20	55	31	5
751075000	-46945.806949288046	-45403.16107103419	-1542.6458782538502	-45403.16107103419	355.7225046041849	0.4647829319586395	0.9560113805936987	0.031501517896952755	0.3573519454922588	0.050981486165300204	0.02111891918185724	0.03781235640058776	1.0517464225266337E-4	1.297973859824383	6.854213542789098E-5	2.9728801354614142E-8	1.6485945538251612	-1188.0558852513154	67.66257474308432	248.74084140056988	722.299810984037	1809.7748926933402	669.6483637408039	258.07613412759395	57	1	21	54	30	7
751080000	-46940.9163057554	-45401.58538979071	-1539.3309159646994	-45401.58538979071	386.84213852461403	0.4647829319586395	0.9560113805936987	0.03465288407473309	0.3284918771499663	0.050981486165300204	0.02143553246029579	0.037893173759839235	1.0500994454178352E-4	1.2131818898636793	6.728713737041732E-5	3.089655962042534E-8	1.6664698237034274	-1186.5556722867448	63.18228115084904	147.28861035847115	453.6636224504161	1420.5796794532164	873.6099385435234	120.32564840790826	59	1	12	50	38	10
751085000	-46966.12844797373	-45388.73237917057	-1577.3960688031577	-45388.73237917057	416.682467103886	0.4746214242512562	0.9957370836404393	0.034133016017892814	0.3802933665004409	0.050981486165300204	0.02143553246029579	0.037893173759839235	1.0636353925194495E-4	1.2751626879518858	6.297229505672847E-5	5.397155977318902E-8	1.917979170577742	-1193.6801161566489	82.57991494155232	79.47238740948983	679.0803460711276	1819.3944637604961	544.4559220372865	201.55121557952015	53	7	13	71	15	11
751090000	-46932.86717949436	-45383.50395809163	-1549.3632214027277	-45383.50395809163	351.5598799358355	0.44959093503813197	0.9957370836404393	0.034133016017892814	0.37042698181104305	0.05553051346016113	0.02143553246029579	0.03948577728732254	1.1500649423834215E-4	1.234291390939656	7.046225235060582E-5	3.3225211950366764E-8	1.5962128405646483	-1195.5048119067976	84.69608477853222	69.84106843846645	482.40223794614803	1219.662654585941	631.7554710331682	317.8556492631795	36	21	12	73	20	8
751095000	-46952.26559886011	-45393.12496837742	-1559.1406304826858	-45393.12496837742	397.75212167409205	0.44959093503813197	0.9957370836404393	0.04313849659203917	0.34598428565985617	0.05553051346016113	0.02143553246029579	0.053324148235230726	1.1376033275301005E-4	1.2623024099871971	6.571647156868757E-5	4.161058292035418E-8	1.6663187717540096	-1185.0751639455145	99.27945260376991	68.52103321499044	379.2238217702418	1484.5026604913583	664.503667650598	272.1857829298589	17	40	11	66	29	7
751100000	-46923.50491895652	-45396.842109054785	-1526.662809901735	-45396.842109054785	386.75797467112295	0.4870345454404743	1.0141046323989806	0.04313849659203917	0.34598428565985617	0.05553051346016113	0.020747489967600473	0.03555633798990426	1.1517323314852238E-4	1.3084739693044884	6.595607758469801E-5	4.624274066896348E-8	1.865124022199211	-1188.70214561411	51.60430596852341	99.70361671358543	563.108409980888	1536.347215764142	575.1325282688406	173.42846205087915	29	29	10	64	33	5
751105000	-46935.539610451466	-45418.48930591407	-1517.0503045373955	-45418.48930591407	367.6476143172425	0.43779416104190244	0.7826252530838514	0.044668419283498004	0.34598428565985617	0.05553051346016113	0.020747489967600473	0.04024359948180509	1.1819658811400473E-4	1.1986518121990775	6.716729838453133E-5	4.7214806185650445E-8	1.8549564521743598	-1177.8270316864819	112.87300506579773	62.16820462480346	274.7267272688554	1302.228004809502	823.1046022073658	236.22898746353155	7	51	9	61	37	5
751110000	-46903.53035503103	-45393.01841700869	-1510.5119380223427	-45393.01841700869	396.3341202110895	0.4057399657921837	0.7826252530838514	0.043073351981224736	0.3710695208555162	0.05217629899187324	0.01832323486915007	0.04524193775522206	1.1812119313083042E-4	1.230803868003583	6.804411707251794E-5	2.3852237561817615E-8	1.4805280197443706	-1187.2551670178318	89.24343578785046	207.9244085170965	636.4656602187703	1494.5646463144185	590.1756274645242	193.3932307774209	48	13	18	61	24	6
751115000	-46880.26497517979	-45386.93384468864	-1493.3311304911451	-45386.93384468864	397.5038741967256	0.4057399657921837	0.7776944085888398	0.03512095438604131	0.3401137653604114	0.05217629899187324	0.020995669213868754	0.04373476158263828	1.152681058657859E-4	1.234187425740091	6.62080257855232E-5	3.319194172592808E-8	1.7763146141691823	-1189.636477734549	80.64098060685697	252.95840581691013	648.7535443007209	2068.849508805531	648.2479844588541	87.79624582223148	58	2	15	58	33	4
751120000	-46917.456939500444	-45402.330492949324	-1515.1264465511163	-45402.330492949324	445.7607142436243	0.4361963105639533	0.7823945079411763	0.03512095438604131	0.3401137653604114	0.05012916684075763	0.024873311993125327	0.04373476158263828	1.1623726473326265E-4	1.386700105199085	6.445486358282856E-5	2.6517557220525584E-8	1.542483199754264	-1191.922149976587	85.14376572936436	181.7631483009081	1016.8800514799788	1229.0787289099112	440.0407572343528	67.44253501718656	56	2	21	44	46	1
751125000	-46931.5871645869	-45397.80346502136	-1533.7836995655355	-45397.80346502136	457.67069980472564	0.43376807156522235	0.917948329734293	0.042907070273800474	0.3401137653604114	0.05528267855731431	0.024873311993125327	0.04016405550894683	1.1883672166919405E-4	1.2276017101611072	6.8070358595383E-5	2.4814553332980044E-8	1.4095569711866476	-1182.2441681787643	93.95920460633374	124.91015164260553	390.92947008537516	1775.2379000570309	572.666181541717	326.05882301711915	52	5	15	54	34	10
751130000	-46925.5380107277	-45420.64318385625	-1504.8948268714535	-45420.64318385625	419.34935912152537	0.4639568110425736	0.9661799970284554	0.042907070273800474	0.3401137653604114	0.05618495993010201	0.028163060444163328	0.044161450687427335	1.1850391477330601E-4	1.3172385890843104	6.832245749269135E-5	2.6005661357186107E-8	1.530056395305024	-1186.209242143909	59.42478896174646	109.71234568547341	665.4836949267952	1304.7261885276678	398.6297440041284	245.26175136206913	42	15	24	58	27	4
751135000	-46932.113776004524	-45400.46387814183	-1531.6498978626942	-45400.46387814183	396.5097449368096	0.4701230246387634	1.0238194987707923	0.044637497999897045	0.35869555547269016	0.056928966305710205	0.02787909053101283	0.04478743032727004	1.1930753059711299E-4	1.3130667913316714	7.101623925781645E-5	2.9585902884765687E-8	1.4426998532595572	-1166.7348278988356	72.1083416088499	485.32872359351086	2020.9869995591553	1194.7871701471738	358.37229189170824	162.51500919925772	59	20	7	59	19	6
751140000	-46919.83622958098	-45389.36113573279	-1530.475093848188	-45389.36113573279	449.0974611004319	0.4701230246387634	1.0410436415254678	0.036085881857088206	0.35869555547269016	0.056928966305710205	0.02787909053101283	0.04186211957509188	1.203211478179499E-4	1.233377864184158	7.145496122929982E-5	4.2501530405281345E-8	1.6694933691413396	-1160.0787973086585	76.21495611413316	460.5660350225486	1181.356341379404	993.353691232323	766.8786585603377	367.43720885626686	61	20	13	53	5	18
751145000	-46964.0986573363	-45424.89599484104	-1539.202662495255	-45424.89599484104	428.60654450511686	0.4701230246387634	0.8922798371699828	0.036085881857088206	0.35869555547269016	0.05010542393588511	0.02787909053101283	0.04186211957509188	1.1564547376775099E-4	1.2687973616334458	6.92360709282929E-5	4.236287021396487E-8	1.6626953376481228	-1173.2880274535855	81.15301586038387	305.183808256802	316.39513864890995	1052.0368754211522	526.7020516810516	258.24618595357714	53	24	2	53	14	24
751150000	-46921.419247814265	-45417.30562064702	-1504.113627167241	-45417.30562064702	434.973988965607	0.4701230246387634	0.9930727829195796	0.033334649117988814	0.35869555547269016	0.05010542393588511	0.02787909053101283	0.043253018257355724	1.2435705000699796E-4	1.1993379969797167	6.94971347110275E-5	3.145764317687508E-8	1.5871628364397288	-1180.3128299471814	78.30711652531039	73.47155555526659	265.3610300951456	1076.6820943530233	1193.77810796801	450.36945303150065	50	10	4	76	2	28
751155000	-46925.31014720598	-45416.88272174756	-1508.4274254584184	-45416.88272174756	468.28607076028817	0.4541349812935959	0.918256637477776	0.04205106611080033	0.35869555547269016	0.06411441589524193	0.016596375537045568	0.043051786025947475	1.2570210358308636E-4	1.2924094823591927	7.220007196719455E-5	9.297106095499768E-8	2.2815267417829217	-1167.925670841589	72.12482176437678	156.8204873169741	630.646723074636	1232.0316609384645	1232.362379406374	232.69183637559607	57	3	9	63	7	31
751160000	-46936.74483687044	-45418.49536364801	-1518.2494732224272	-45418.49536364801	465.6526559364037	0.4541349812935959	0.8486826196955493	0.03378774380920214	0.36816898594420544	0.06411441589524193	0.02101733367053672	0.048971019199532395	1.1803323639697619E-4	1.254389263145493	6.569335583858479E-5	1.3193751993703565E-7	2.795744504374228	-1175.7614283523083	91.30338978390122	221.71578897308962	711.1426829126123	1216.5235799972002	815.3019388462112	251.51918060778308	58	4	7	62	25	14
751165000	-46939.13121625537	-45419.507339727425	-1519.6238765279463	-45419.507339727425	462.80051809703167	0.4541349812935959	0.8327625262723525	0.03378774380920214	0.36816898594420544	0.06411441589524193	0.02287838325407292	0.052657527914017795	1.2210297720037259E-4	1.3356875774892756	7.000547752792382E-5	1.520185141888283E-7	2.606100286206656	-1150.945307746022	74.39170016179933	264.2639086339431	353.8472890854385	1271.6793894881832	231.8243842026835	430.12539391372036	60	4	7	73	5	21
751170000	-46911.938171416885	-45401.05056748355	-1510.8876039333352	-45401.05056748355	478.0109345848679	0.4541349812935959	0.7803803538391008	0.03884209243291923	0.3567958823651763	0.050729235519627755	0.024207824483481646	0.041596267363509444	1.2456041033904403E-4	1.3701721896591545	6.789890521338472E-5	9.498614621379151E-8	2.230435405878271	-1159.1721989906384	65.92482161639549	84.57406314256947	346.6997883555563	1003.4740464752651	1892.12942939321	620.5743925348042	59	1	8	63	5	34
751175000	-46921.637815253154	-45398.35768076816	-1523.2801344849936	-45398.35768076816	590.5201428171969	0.44861705888925285	0.9062383492251552	0.034564269652256355	0.34959042257766554	0.057984882884448675	0.024207824483481646	0.041596267363509444	1.1549708894946256E-4	1.3262590505179441	5.9416600881895234E-5	3.3858646087518116E-8	1.6030633741425355	-1178.722946411748	71.32360471905389	365.47683139087565	1488.0891988424848	1649.9278929264856	1996.0460491868396	388.98313085395466	61	2	37	44	4	22
751180000	-46920.16000068162	-45383.545002568906	-1536.6149981127182	-45383.545002568906	547.8116352476023	0.46796437617133735	0.9756799499405512	0.034564269652256355	0.34959042257766554	0.05333695305062916	0.018918381103538936	0.041596267363509444	1.1559701551945063E-4	1.2692348902896342	6.316058150617173E-5	4.09509979232971E-8	1.6545620145959212	-1170.845991609234	77.92676157695404	361.2373573529719	989.5672484402736	1878.605584225574	578.0382366545808	295.68133439850635	59	9	36	39	5	22
751185000	-46950.49512317	-45407.88997527281	-1542.6051478971945	-45407.88997527281	549.8916478549161	0.46796437617133735	0.9756799499405512	0.034564269652256355	0.34959042257766554	0.04767083332675873	0.02207729698340679	0.041596267363509444	1.1109974390067558E-4	1.2943922436277857	5.952268479486562E-5	6.95927319488575E-8	2.1731388066435025	-1171.105236138214	69.60455132270118	339.69909052573433	1263.1027801787102	1676.8796396420742	556.8451647699363	461.3335029552063	60	6	15	55	27	7
751190000	-46908.968821960785	-45396.69481550528	-1512.2740064555064	-45396.69481550528	522.0898622015781	0.47141775795234214	1.050029516305351	0.03169272482100861	0.34959042257766554	0.053149781996279497	0.02207729698340679	0.03992910603868663	1.1892365194671933E-4	1.2948067522822095	6.178216188596831E-5	3.2759179408500654E-8	1.5944380531256865	-1170.7322910510118	54.63160485971444	332.6954985843267	1021.8458216036321	1461.477919387354	394.9395365550656	349.0232000928359	62	2	10	64	21	11
751195000	-46908.962798763474	-45421.39425810528	-1487.5685406581888	-45421.39425810528	553.5845360814028	0.47141775795234214	0.9166663993210361	0.03286962777231557	0.364585664404268	0.053149781996279497	0.02207729698340679	0.03992910603868663	1.221645709298708E-4	1.3734118189015616	6.176453878977578E-5	2.957227867282065E-8	1.5540608009053596	-1171.6960222706555	52.7257966720862	202.38865965933172	556.9073278517865	1490.283519734847	532.147713119643	664.3851243953824	61	1	10	68	24	6
751200000	-46948.53524865868	-45415.50726079574	-1533.0279878629383	-45415.50726079574	531.9322578617296	0.43834328544293705	0.8776216262541869	0.0376006587883839	0.33867158612898063	0.06245110333013312	0.020914512303073205	0.03672926241773495	1.1986488253312885E-4	1.371670009446616	6.121250884888384E-5	5.1860692590164076E-8	1.8238203309587533	-1179.6059128986537	50.927980294550444	83.72847627406496	447.53978103144885	1550.609697389008	564.1608990335826	102.97367525582153	44	19	9	73	22	3
751205000	-46933.546068327334	-45408.00083351327	-1525.5452348140618	-45408.00083351327	557.243419065505	0.4626062527791679	0.9155651072121183	0.0376006587883839	0.34447532820014026	0.04766964120094637	0.018153877852389075	0.03665032056420473	1.1768140390404321E-4	1.3379584290556628	6.024842071454822E-5	4.30943037831427E-8	1.7178042026575044	-1176.6234920625948	61.75825564708764	346.6321391258175	221.27279271093377	1242.9075139178874	429.5430145207327	439.47708259311565	61	1	1	92	8	7
751210000	-46944.39991481407	-45403.80802369016	-1540.5918911239123	-45403.80802369016	565.5078815015253	0.4418828691845818	0.8229275459221892	0.03506373144526843	0.3201421713069908	0.04766964120094637	0.021750685231715375	0.03988651624685984	1.1671067405336554E-4	1.3339507573621374	6.055324231288845E-5	7.392315075826283E-8	2.025867101758617	-1172.1578275366062	54.73635286791393	299.68959345359866	636.2783314047238	1128.5182185086312	1382.5209159758479	260.385771826997	60	1	3	91	1	14
751215000	-46939.22128135861	-45401.52607490067	-1537.6952064579411	-45401.52607490067	536.0375563012675	0.4682479572408876	0.9307463931933669	0.03506373144526843	0.34563849861463664	0.06416978977424094	0.021750685231715375	0.04738732548514191	1.2102616921758495E-4	1.3367394567846307	6.215617282317381E-5	4.4838210784128715E-8	1.6244021823046995	-1171.3961568149534	67.79072664741284	120.43061135039973	269.2552282186638	1286.5521286177056	890.1974460093292	197.45915990088375	52	10	2	79	13	14
751220000	-46930.157049592795	-45401.90094396821	-1528.256105624585	-45401.90094396821	486.9177797600395	0.4731258336568417	0.9307463931933669	0.03506373144526843	0.37837990034848473	0.06416978977424094	0.0223634926656474	0.040415136972669116	1.2287245242976252E-4	1.3410290154719622	5.9015296693071387E-5	7.761212951275403E-8	2.1327420568059123	-1185.8093458692729	65.82475390731656	174.54492575067616	877.5449705114777	1631.7507408016731	488.4634132350813	178.66397101438014	57	2	29	58	9	15
751225000	-46921.37157671141	-45406.02605163076	-1515.345525080654	-45406.02605163076	444.88375875490294	0.46812980210657845	0.961406497531	0.04396354992676977	0.360490690795555	0.06416978977424094	0.02129849813499244	0.040415136972669116	1.242005911919057E-4	1.3607254206353718	6.341084269728668E-5	6.243016660263603E-8	2.039433196320951	-1190.0624148561906	83.56662087597755	166.5240581473471	708.190678513852	1181.1909509324587	94.39256035238651	298.5848522813162	59	2	27	68	1	13
751230000	-46935.01354963146	-45412.64623834294	-1522.3673112885224	-45412.64623834294	478.7961143183061	0.46812980210657845	0.9485496018681366	0.04396354992676977	0.360490690795555	0.054794836141169916	0.02129849813499244	0.040415136972669116	1.1149365998450006E-4	1.319255047806526	5.885423811973394E-5	4.5117602263794415E-8	1.909424306188377	-1193.6934118524537	89.86842355480927	454.96605803460113	819.17955074785	1405.1631505607231	291.2184300708855	271.8995868572433	61	3	24	62	19	1
751235000	-46932.06898448412	-45412.38858949589	-1519.68039498823	-45412.38858949589	533.7883982858631	0.4688036658706328	0.9485496018681366	0.0362877797848097	0.360490690795555	0.05760296062652699	0.02129849813499244	0.040415136972669116	1.1352587162993752E-4	1.3503641592793094	6.120506947329507E-5	4.545184914600027E-8	1.8596112654835104	-1184.3857274702725	83.79319372293638	268.8186642673781	526.7150241427215	1255.5871010922851	1468.05620656266	330.0851409899684	56	1	5	71	18	19
751240000	-46959.168341684075	-45417.67115180484	-1541.4971898792353	-45417.67115180484	612.661978157158	0.47197489833366424	0.9485496018681366	0.04296077024922274	0.3603444413300479	0.05514139454622336	0.02129849813499244	0.048705357494906204	1.0858233444653158E-4	1.2685842828211007	5.7947534514584117E-5	4.952571355272079E-8	1.9235482436567182	-1193.7487070778704	76.90715557313266	114.09566597491666	344.175650534183	898.7375454450186	1442.2711767567757	425.29352799538526	53	4	3	49	36	25
751245000	-46949.66452158054	-45412.3510524453	-1537.3134691352354	-45412.3510524453	577.1724223992316	0.47197489833366424	1.0502409741558383	0.043637319477244564	0.3603444413300479	0.05514139454622336	0.021203024299209738	0.048705357494906204	1.0542343480892301E-4	1.2012328794976896	5.604660377482908E-5	2.8583472672948427E-8	1.5964120337146361	-1190.8479451603969	78.20990488176187	196.56454418966524	833.9352068937548	1315.5144736623843	368.0190411556626	430.22156639696817	61	2	14	73	16	4
751250000	-46924.86964029639	-45400.881316378895	-1523.9883239174937	-45400.881316378895	610.8769539074724	0.4739894112904723	1.0502409741558383	0.04081369595485524	0.3603444413300479	0.050724427546484555	0.021203024299209738	0.043837793217265206	1.0863177666103878E-4	1.317898748888032	5.2556946186027935E-5	7.290652369574578E-8	2.3371502447173227	-1193.2473512531813	72.05700442610957	225.2501376665969	835.4501000075148	1786.9288166740146	1758.868674924905	582.7207519319186	60	1	16	51	20	22
751255000	-46932.26726906163	-45401.12821988953	-1531.139049172103	-45401.12821988953	654.9225911628484	0.49343380680730653	1.0502409741558383	0.040976250004552385	0.3603444413300479	0.04766050269518839	0.023308690022382304	0.050078107318054114	1.0550712076220678E-4	1.3705436931216162	5.3678598101183336E-5	4.0200749384030504E-8	1.8773492816951114	-1186.1073898899276	74.03695173682426	111.14589686388648	333.96146415194	1580.3889967698124	1033.0820173292727	664.6505006364218	40	23	9	40	34	24
751260000	-46940.56576159631	-45399.85546694564	-1540.7102946506648	-45399.85546694564	628.9318573403297	0.4861516216210722	1.1727014395069537	0.040976250004552385	0.3382073815403922	0.06134386770150572	0.020308865584372372	0.04285804690036537	1.0986410533159737E-4	1.319184086689928	5.706003254110185E-5	7.275880896795856E-8	2.2316658866343615	-1187.4380706867244	51.20124671986178	206.85463573614746	305.3971595635739	1398.6060709839194	1101.0890874271543	349.7298466401712	58	3	3	68	31	7
751265000	-46939.661608701426	-45409.75533867614	-1529.9062700252869	-45409.75533867614	614.6677604400206	0.470125574381638	1.0026372843678992	0.040976250004552385	0.3382073815403922	0.06134386770150572	0.020366696782945472	0.04687832701281055	1.053538498253493E-4	1.3126293799004423	5.4254936030346866E-5	4.79146636030573E-8	1.9454998865126771	-1180.9610103995312	54.15379830728375	264.7111248912517	470.8151141815073	1293.1937142107904	751.7831865728356	180.84994633754425	57	10	2	74	21	6
751270000	-46938.119271988995	-45395.879853110084	-1542.2394188789078	-45395.879853110084	568.266669983435	0.46697797067183355	1.0026372843678992	0.0314531438426785	0.3445872224363809	0.06134386770150572	0.022880639335134102	0.0355869140159719	1.0654691649491566E-4	1.3113191103246793	5.631487380362177E-5	4.4700263582809024E-8	1.8423554830254376	-1185.4248909276216	52.04879064439001	136.26376219653784	693.1743023550325	1255.5943194370573	313.1260181997965	352.65472657061764	57	8	3	92	4	6
751275000	-46942.78231472626	-45378.17974957099	-1564.602565155272	-45378.17974957099	591.6894247753578	0.46697797067183355	1.0026372843678992	0.03792505413540254	0.34389463647392415	0.05756267343333215	0.022188553164374826	0.0430201288575664	1.0257248437180916E-4	1.2320664849001355	5.4732302684959234E-5	4.241913433021035E-8	1.802962820567724	-1188.3024853791674	50.628782830930675	210.87408820967192	1181.36652326004	1745.0755486394391	557.870362791967	437.19981300802834	57	8	22	49	30	4
751280000	-46937.281724450324	-45393.60364699465	-1543.6780774556776	-45393.60364699465	578.4031494366226	0.4675317791844845	1.0636525806961579	0.03792505413540254	0.35462343411020936	0.05843686695085772	0.022188553164374826	0.04461751095090479	1.1097258465542394E-4	1.2548506529466419	5.790698651623043E-5	2.7543605038967756E-8	1.5984658355115857	-1205.5689845736863	58.81423741967235	250.26394731724886	1356.910542912923	1025.5484230534785	1296.977415275902	229.58888237344743	56	3	50	55	3	3
751285000	-46919.94909923561	-45390.5547703694	-1529.3943288662033	-45390.5547703694	559.08582966941	0.45489772284113916	0.8680168000328291	0.04090257119191085	0.3704752009099256	0.06146564028905667	0.022188553164374826	0.04461751095090479	1.0841551414015852E-4	1.3352438469843382	5.606577359333471E-5	2.5346548664386313E-8	1.6012294494785342	-1198.6521112183932	86.41897281820958	425.1055597191624	1101.0072922409136	1484.3598570257104	577.9751368091121	338.5262827930858	56	3	25	54	26	6
751290000	-46934.47748150888	-45405.360622607746	-1529.116858901135	-45405.360622607746	626.9584326818975	0.4287541380629854	0.8680168000328291	0.03606543574964651	0.345319935129513	0.052882014985083214	0.022188553164374826	0.04461751095090479	1.0940605560064331E-4	1.312699243897165	5.711093870194696E-5	3.7250183562143595E-8	1.8018576375612385	-1191.4965558308309	62.344358691354735	244.38790154672276	771.4116360619926	1367.242452151175	1305.3051144841436	320.67093247260806	57	2	14	82	4	11
751295000	-46956.79141835602	-45400.97924361274	-1555.8121747432779	-45400.97924361274	579.6910811626864	0.43725965213664847	0.8680168000328291	0.039754440514790504	0.345319935129513	0.052882014985083214	0.019472687044560604	0.04461751095090479	1.0098994403155848E-4	1.2716105704667615	5.714840405332509E-5	2.5960116805541405E-8	1.5730632516412373	-1199.6864624241387	65.86514766583272	424.71757252307196	1016.7553509260175	1273.139103379731	669.896849516704	334.40666718156524	56	2	20	69	16	7
751300000	-46919.271131732705	-45387.601459528494	-1531.669672204214	-45387.601459528494	651.7415910802696	0.43725965213664847	0.8904972994677637	0.038368582910972046	0.345319935129513	0.05936523613027032	0.02016305829653845	0.04558396089624606	1.0746103346673151E-4	1.308537779073453	5.5570666526743796E-5	8.077176634833521E-8	2.5124846036953086	-1200.587475145997	69.57661527452106	246.0454452745046	773.3063790437557	1458.246199044786	398.5385182058576	787.8759890497922	57	11	8	68	21	5
751305000	-46940.54073373527	-45396.43189061029	-1544.108843124981	-45396.43189061029	536.8801806080031	0.4472547292506702	0.8837811233892613	0.038368582910972046	0.3323339766009375	0.05661051833815965	0.02016305829653845	0.04080414217772761	1.0748308335334941E-4	1.307309082365909	5.6484659741366806E-5	3.922588382203427E-8	1.799556029294047	-1190.3976829905625	57.755155035918726	218.4220768581096	679.0074768770373	1706.8180726696796	977.2941225769083	360.2479601143993	58	1	15	58	10	28
751310000	-46941.901976548994	-45395.42922342627	-1546.4727531227243	-45395.42922342627	487.6562337678639	0.4472547292506702	0.8837811233892613	0.038368582910972046	0.3323339766009375	0.05661051833815965	0.024783617499049608	0.04080414217772761	1.1273449552166056E-4	1.3614071499621927	5.9558913426661465E-5	6.990209066194075E-8	2.2616954675696364	-1213.5607264045916	93.20077549206903	374.47184101582377	1428.0503990589561	2166.6648289178393	1295.1281749813859	434.4810274460253	55	11	3	62	9	30
751315000	-46945.60604396342	-45404.58731569324	-1541.0187282701772	-45404.58731569324	530.0231265691207	0.4472547292506702	0.8591891457900284	0.038368582910972046	0.375205350614695	0.05661051833815965	0.022272668741171283	0.036926202930060714	1.0538007410244862E-4	1.3079430988049388	5.5081886822516046E-5	9.482172203290924E-8	2.7215273145916714	-1213.8875482385424	110.4759001578571	370.3320454969524	605.283122383655	1905.7433236939755	532.9452679547261	513.6173018277885	57	2	18	58	11	24
751320000	-46973.59925731463	-45422.16201139819	-1551.4372459164388	-45422.16201139819	539.2671917229533	0.4543472787348881	0.8591891457900284	0.038368582910972046	0.375205350614695	0.06110412492549338	0.022272668741171283	0.0343064164732613	1.0314839006581931E-4	1.3840075169216044	5.373073664398342E-5	5.377731005040957E-8	2.1536903253705315	-1215.5100359159042	101.03107654663862	538.2003301282552	1010.1103553109374	2796.9238432795323	1291.6098286172921	596.0243770297459	56	13	8	29	32	32
751325000	-46969.716605358655	-45424.64300789753	-1545.0735974611234	-45424.64300789753	516.2718706638058	0.4543472787348881	0.8591891457900284	0.0415137915711315	0.3729957217616417	0.05206542441036312	0.022272668741171283	0.0343064164732613	1.0955014913286703E-4	1.378434770584069	5.86464678965865E-5	6.679109070036324E-8	2.2796914909051185	-1206.4833292116753	112.59958519421002	216.59762894411097	649.5068742639415	1970.5279909183487	1952.4917664625666	339.7582961513196	47	20	15	35	29	24
751330000	-46954.75845454476	-45408.238008303284	-1546.520446241475	-45408.238008303284	546.1639258798099	0.4543472787348881	0.960842550221986	0.02856302741507682	0.3079014259547364	0.04899613141607112	0.01768304354421323	0.03831459079028997	1.1286697468798961E-4	1.2105373509369526	6.0566639331671895E-5	6.716012380414352E-8	2.1945602153569195	-1213.0344077686598	139.49298541733853	388.29051710836495	283.6778180554924	1189.8183239304524	1656.9577151691913	341.99236069851565	52	17	2	33	39	27
751335000	-46945.57572654187	-45410.762264358	-1534.813462183866	-45410.762264358	527.1393898784208	0.46673948251230635	0.9324540378309728	0.02856302741507682	0.3079014259547364	0.05588278707061695	0.01911158008092382	0.03831459079028997	1.1209473382049681E-4	1.213327081011157	5.858573887386543E-5	6.311871560384592E-8	2.31202891701776	-1210.9742449830544	111.39182556063301	343.83028417814694	1105.990115509884	1997.977804865344	1301.4327378467945	462.5814783313705	56	17	26	39	9	23
751340000	-46959.09919841404	-45390.06743445528	-1569.0317639587586	-45390.06743445528	621.1981109117143	0.46673948251230635	0.9324540378309728	0.045814590973254944	0.3819085896087669	0.05588278707061695	0.021876367408802545	0.04408373532601029	1.0929089205358946E-4	1.1693088061954973	5.487016392435005E-5	9.572442591324742E-8	2.6992386942593454	-1224.9620389421075	108.03810656938273	656.1746080603582	837.3754920059644	2320.253207112859	668.8130672468455	256.14376606430926	53	12	35	43	18	9
751345000	-46966.54288776513	-45403.061564033385	-1563.481323731742	-45403.061564033385	619.6280440981941	0.47436825727463994	0.9912831544111083	0.04058448470033119	0.3628960778558257	0.052485404138088956	0.021876367408802545	0.04408373532601029	1.0611174582390622E-4	1.2850160965378503	5.722894759946603E-5	4.567144832827269E-8	1.9145018606813125	-1215.3079396722046	128.39737576229209	385.24744998711054	799.0605712151753	1424.4883443600309	2041.8701852102658	391.58980835712225	51	16	30	29	20	24
751350000	-46958.63565531636	-45413.35432154044	-1545.2813337759178	-45413.35432154044	609.6448509605716	0.4885856706992263	0.9684651267554102	0.03906776746665131	0.34766235392462647	0.04949748163195584	0.021876367408802545	0.042519750302594306	1.0034584813952945E-4	1.1891393805336692	5.820434671942111E-5	5.4673366278547E-8	2.2891130493287206	-1204.6298657991783	77.14088419378714	343.13501906763423	995.899791142773	1457.8092491212449	567.4158367691833	279.0343729674987	54	24	7	58	20	7
751355000	-46927.52665307328	-45386.65384026401	-1540.872812809272	-45386.65384026401	712.4969958232997	0.4885856706992263	1.1641650295228056	0.03212626752913033	0.3578314392178674	0.057425285522131206	0.021206897772948794	0.042519750302594306	1.0206355039086182E-4	1.3033506242981572	5.5644704479988374E-5	1.9220232122403934E-8	1.494480696642582	-1216.464296623683	80.15933475168238	240.07698446679845	497.8205136039952	1410.4907147384843	946.5214527416805	387.595737105555	54	1	19	64	15	17
751360000	-46941.72412929462	-45378.03138339337	-1563.6927459012522	-45378.03138339337	728.5471351386915	0.4885856706992263	1.0711347286395936	0.03471454085915242	0.35906963537736214	0.05431660422501298	0.021206897772948794	0.042519750302594306	1.0074497117125343E-4	1.2334978413415512	5.8122472310680485E-5	1.9778445176811255E-8	1.451048527712436	-1217.0146284862826	85.04454049352324	300.76525340352134	555.1575999795731	1460.045275935911	1846.748638969264	383.7094598570174	54	5	13	65	9	24
751365000	-46944.89067405293	-45382.51110995061	-1562.3795641023196	-45382.51110995061	734.8951509453157	0.4885856706992263	1.083731969332548	0.03471454085915242	0.3618559120169211	0.05431660422501298	0.021167263028646174	0.03817983879005044	1.0082667002820883E-4	1.2710404106307178	5.802713230610405E-5	2.028561998221205E-8	1.4503351286421007	-1207.4756405696758	76.24748460046386	494.63549879390354	1181.8171209741602	1139.8776349720504	537.1173377722527	217.91174370006428	53	20	43	28	22	4
751370000	-46963.97208304963	-45403.65569031986	-1560.3163927297744	-45403.65569031986	453.42734823565183	0.4747255022563384	1.1146120271801354	0.03471454085915242	0.3315761884178224	0.059470787712742626	0.0220474063425876	0.04367704687407589	1.0198958030501213E-4	1.2035009913361985	5.9260063899658634E-5	2.7775817871822863E-8	1.666458659169582	-1217.796213991223	104.678291196104	402.3323993726606	1087.612250070964	1195.8998367045187	415.3358639275183	561.3794348618577	52	14	40	30	10	24
751375000	-46946.81862240175	-45404.469192930206	-1542.349429471541	-45404.469192930206	481.2030659392555	0.4898247015148122	1.0766354146679702	0.03471454085915242	0.3658955699277054	0.059470787712742626	0.0220474063425876	0.03915649705281423	1.0277565404962474E-4	1.3562896226194083	5.8962958100336185E-5	2.7168594541246E-8	1.699641380699783	-1223.6182204022648	125.52968972292153	420.29244320978694	1161.251430495045	1264.0631370720967	1355.401497065423	350.5408753641398	52	18	22	65	6	7
751380000	-46953.836782421095	-45403.53008043785	-1550.3067019832429	-45403.53008043785	518.4174547683698	0.4898247015148122	1.107225289060342	0.035663777162198734	0.3854289841557908	0.059470787712742626	0.02381568384258485	0.03915649705281423	1.0609416702020957E-4	1.320668212499062	6.017968349835545E-5	3.271875680720977E-8	1.8065247279745265	-1225.9588464631065	166.82171996947227	915.5501974726477	2308.12147134191	1424.7424407960266	1034.2943023035048	228.26870417965947	61	12	10	43	37	7
751385000	-46957.889420901956	-45421.962301396365	-1535.9271195055917	-45421.962301396365	585.0344301266198	0.4631025662565488	1.030428358586302	0.041102939544619854	0.3363484334150338	0.04999589891863771	0.024262548443786093	0.03915649705281423	1.0539482037679199E-4	1.2837436725570972	5.86784666836874E-5	2.3646959991378072E-8	1.6087491388015098	-1215.234459685341	121.83905779440978	303.651958791079	971.2861530510457	1352.3432022587326	921.4102985258548	362.64901470140603	55	10	8	49	37	11
751390000	-46955.77203746746	-45404.44357007515	-1551.3284673923147	-45404.44357007515	488.8712358942395	0.4720467960750848	0.9955204112168323	0.04176625516341589	0.3637881234286214	0.06107944527637688	0.024262548443786093	0.03970068033442813	1.0801650626304473E-4	1.2130912597374301	6.31085810449095E-5	2.9699321981078925E-8	1.6125547075291027	-1197.9781223216592	97.2163718068228	279.5978745953103	878.7317530226074	1805.4462088978999	802.9334104320063	140.64767658441303	56	9	28	34	38	5
751395000	-46942.4039749857	-45419.35351563831	-1523.0504593473893	-45419.35351563831	502.2463684393376	0.4720467960750848	1.0159086208657568	0.03687615155515793	0.35695332136517993	0.06107944527637688	0.024262548443786093	0.03970068033442813	1.1621458396201103E-4	1.3262462129307058	6.390246283786217E-5	2.6655857471783284E-8	1.5510252370654487	-1206.4625204937358	96.55655468562871	364.95730750081634	925.6796394676747	1080.6706721479582	479.38881246991536	325.2235012713367	46	16	36	59	12	1
751400000	-46940.24806136541	-45405.56769306393	-1534.6803683014837	-45405.56769306393	447.033302255938	0.4766375323458336	1.020714338642573	0.03687615155515793	0.32958906323760334	0.05745295796968408	0.023077276920739173	0.04067985503706825	1.1390490817134417E-4	1.2798655454545902	6.359149839894094E-5	1.7465608154040508E-8	1.323512965157587	-1205.6503956186789	84.78049034242139	428.6223651114214	1110.093673442818	1437.4422913023895	653.0145323511333	347.01383234367324	45	24	55	26	10	10
751405000	-46913.03927578668	-45388.22441110477	-1524.8148646819077	-45388.22441110477	515.2970710940854	0.4878430007868073	1.020714338642573	0.03588613604264717	0.3517805345917794	0.05848904867272876	0.023077276920739173	0.03986534985639914	1.1340420044044549E-4	1.3249538123972209	6.13133258728379E-5	4.7665899334226054E-8	2.0275914414199394	-1203.910410755509	94.25806896210955	420.71861174573655	1046.1281782226895	2150.1635914169246	654.7725857783988	64.85562717746636	51	26	60	2	30	1
751410000	-46958.135414347256	-45404.96499783114	-1553.1704165161173	-45404.96499783114	585.9813542527536	0.4878430007868073	1.0057335806910488	0.037259587587960545	0.3517805345917794	0.05848904867272876	0.020967794305132396	0.04032758246267504	1.0841929927278028E-4	1.3067052394988643	5.9165321050996396E-5	3.66173911933946E-8	1.7550030187142267	-1215.1739692849455	89.17075811296921	177.0889535790095	916.1603969769887	1896.9450807700232	1458.4026395209485	521.7615692001602	31	30	63	17	3	26
751415000	-46937.76368954443	-45409.629589060234	-1528.1341004841956	-45409.629589060234	651.8597713078777	0.4597583758781192	1.0057335806910488	0.03968965286560473	0.34537738720061834	0.054100082084927927	0.020967794305132396	0.04032758246267504	1.17893743486083E-4	1.3923583353426885	5.950048624976102E-5	3.938837967436208E-8	1.7710474497736266	-1201.5874025306296	78.11869041200376	345.56665888094153	1226.837945407334	1976.7625791123405	1055.9107896004016	303.43911342200914	54	10	59	19	20	8
751420000	-46922.56587728195	-45398.217122153554	-1524.348755128396	-45398.217122153554	611.1982160565008	0.4597583758781192	0.9009054688123869	0.0401323302966781	0.34537738720061834	0.054100082084927927	0.02199037238660926	0.04799465261641149	1.131740976883402E-4	1.2986688679793092	5.7786867156096155E-5	3.485347527318392E-8	1.8101844795416648	-1213.9143081081922	102.98025766313712	355.7034971156809	1136.041269039262	1536.2643738680533	1838.7233787264836	235.8981852116278	53	1	34	42	30	10
751425000	-46967.455214187175	-45400.51140586346	-1566.94380832372	-45400.51140586346	588.1200858870415	0.4616640471860185	1.0486094471443994	0.0401323302966781	0.34537738720061834	0.0515939287844376	0.01983638038586816	0.04799465261641149	1.094985447371404E-4	1.243157517837981	5.895822591902774E-5	2.361151978132727E-8	1.4549016157532004	-1209.5484620658078	112.83654814519765	624.6739727565368	1432.3034518277152	2518.3281876891415	926.1998274968886	400.3220062047839	59	21	46	17	9	18
751430000	-46937.93785951102	-45387.75294556061	-1550.1849139504045	-45387.75294556061	571.4626322817578	0.4620516162374822	0.9899443648418421	0.0401323302966781	0.34537738720061834	0.0515939287844376	0.019269393650127527	0.04417330408080981	1.158895288607586E-4	1.341930731853358	6.271200739123048E-5	2.9485177438648422E-8	1.5271696086836715	-1201.0783770387518	86.35765677884463	633.4743548612175	1232.1015891604134	704.1159594996834	367.7069343866174	374.8460540250569	57	17	63	22	9	2
751435000	-46967.764501988364	-45416.64438950307	-1551.1201124852946	-45416.64438950307	499.2395630845664	0.4557556943993533	0.9764463713749456	0.03930992177135602	0.3521099283455578	0.05097450345023488	0.02304134254525138	0.04417330408080981	1.1474663709411573E-4	1.2125038987792234	6.271194932445149E-5	4.938372076800699E-8	1.8220024981262946	-1188.676657530291	86.10917300161962	244.50833519133576	1088.5871633121747	1816.5838782011185	741.2008180514306	150.16997345754493	58	2	47	28	27	8
751440000	-46942.80539248819	-45409.05912861584	-1533.7462638723487	-45409.05912861584	444.60878343510683	0.4557556943993533	0.9764463713749456	0.03930992177135602	0.3352041937636828	0.05824964224355204	0.02299163011671024	0.04417330408080981	1.2192258193946128E-4	1.2569547052711048	6.652696989728108E-5	2.9720788933672004E-8	1.4587790342756084	-1181.8657810935417	62.08549804944119	361.9226591984622	1158.4747787230422	1713.6506807879236	1127.373052634	106.84694955265246	57	4	67	10	20	12
751445000	-46951.49168149128	-45403.90623660031	-1547.5854448909668	-45403.90623660031	442.659651247342	0.4807956184869867	0.9673552123874973	0.03930992177135602	0.3649219611617912	0.05824964224355204	0.020640735464608945	0.03682148817160742	1.0947038066909201E-4	1.3524185071647692	6.299503771256163E-5	5.281681365265102E-8	2.0098610086988007	-1181.570745880489	69.18788931492944	258.8857212917559	1273.6940150220883	889.7962041146819	2271.6792687890584	175.02031477229735	55	7	77	13	6	12
751450000	-46903.217078520094	-45379.43781869465	-1523.7792598254425	-45379.43781869465	540.5745325068581	0.478252724474694	0.9793522472680696	0.038721913413265446	0.3649219611617912	0.05888467749153328	0.0216216001927363	0.04491510144173961	1.1632805835649965E-4	1.3505077400379213	6.18237121263352E-5	3.911859505447769E-8	1.8724580979181251	-1196.6249780285175	72.08043507598765	217.88090966607933	1112.237866261901	2139.171666221119	973.686922530295	565.0283795777437	58	2	58	15	1	36
751455000	-46911.27628033314	-45399.79937610664	-1511.4769042265048	-45399.79937610664	538.9411309006999	0.46717737308141244	1.0221859044246546	0.03570848998844655	0.3649219611617912	0.05888467749153328	0.0216216001927363	0.04491510144173961	1.1157121756942816E-4	1.35903880976876	5.928990469167277E-5	6.638767186878061E-8	2.461021729596383	-1200.3419324816812	94.50302256080292	319.4094397931456	1347.4398352536853	1803.331259126782	2235.6163568073366	368.0830537941819	49	10	37	35	6	33
751460000	-46935.28563101651	-45419.224883826966	-1516.060747189539	-45419.224883826966	504.6610631781445	0.46717737308141244	1.0217201260561912	0.03570848998844655	0.34083540205658575	0.0521194871734702	0.0216216001927363	0.03613252366436711	1.1485519251896707E-4	1.3053629218256937	6.121557955761813E-5	5.106499389081096E-8	2.058993788255542	-1188.1590817924186	87.82492056154949	237.4608417767411	612.9904263665961	1993.9235002568694	1403.9431023657892	443.09323934442114	57	1	48	21	12	31
751465000	-46898.793026614156	-45388.475639643795	-1510.317386970363	-45388.475639643795	476.228484603859	0.46717737308141244	0.9466383801035483	0.03636046364470585	0.3415086936225623	0.0521194871734702	0.0216216001927363	0.038066244858780456	1.1562687847223962E-4	1.3647662208993143	6.229234708006311E-5	4.6604089578942576E-8	1.9766174792548696	-1189.1271781943483	82.09893027160784	102.11465066489413	1060.1447598824748	956.0683514867569	2357.03164136518	397.4620735437365	51	9	27	16	32	35
751470000	-46923.41920652627	-45407.770224828186	-1515.6489816980802	-45407.770224828186	402.9411889532256	0.46717737308141244	0.9560525448207883	0.03636046364470585	0.33202676502519657	0.05281123273372629	0.02290881722278187	0.038066244858780456	1.1224602300441369E-4	1.3705593576185093	5.9979051853520483E-5	2.7503745746086036E-8	1.624454999666986	-1192.2967521344704	65.2204470781671	279.2112997007103	719.4774206697818	662.5072543948294	1677.4095663144628	347.90418321779873	52	8	20	18	35	37
751475000	-46932.438708341826	-45382.23258444518	-1550.2061238966483	-45382.23258444518	401.51430321437897	0.46717737308141244	0.9560525448207883	0.034664418571789014	0.33368591019352567	0.04633979970988224	0.02290881722278187	0.04370025099608655	1.0819121860120453E-4	1.2748509553724803	5.875255689931743E-5	3.0465878654159585E-8	1.5446041494915221	-1183.5240525992156	62.73170637984083	109.4538447804033	245.705808277108	635.8958246093563	2616.0087628483684	439.48565075955906	42	11	6	45	27	39
751480000	-46929.67103170686	-45405.99072589428	-1523.680305812583	-45405.99072589428	424.31581312242395	0.46492522312668033	0.9560525448207883	0.034664418571789014	0.35426728061724766	0.05763903424394191	0.02290881722278187	0.04370025099608655	1.1281600003067934E-4	1.3243618548997353	5.774903715340598E-5	3.427248422701835E-8	1.6756502799124178	-1188.7919116501591	37.21707750556107	79.01748082964501	221.27968348815477	901.1492515862706	4254.704875233547	481.7903487026204	31	25	2	45	28	39
751485000	-46935.90190729563	-45386.04909431004	-1549.85281298559	-45386.04909431004	405.41308076517714	0.4718780603705962	1.0027335619040498	0.034664418571789014	0.35426728061724766	0.05981197303733915	0.02268750817772034	0.04370025099608655	1.1030856625478769E-4	1.2864025224292972	5.774771142770549E-5	3.5073901597470656E-8	1.6860096473663453	-1197.903404718238	62.189668572013005	104.80128290657781	274.0536518997232	1254.2610901459186	2724.150974525032	354.18540334049857	39	18	5	41	35	32
751490000	-46924.41858775752	-45393.62727488548	-1530.7913128720372	-45393.62727488548	409.0141444796179	0.4718780603705962	1.035130037780764	0.034664418571789014	0.3734559047094852	0.04486374130983616	0.025398396771261326	0.04370025099608655	1.0970009256938015E-4	1.2968860029819964	5.826860412069706E-5	4.818657656681543E-8	1.9709073106837773	-1196.7248904941498	97.5438915347354	106.62038949784171	354.92718194252495	771.0074065140399	2494.9782860158457	413.4298825517498	41	18	2	48	33	28
751495000	-46918.90084124719	-45399.80513267731	-1519.0957085698724	-45399.80513267731	434.89639470550355	0.4718780603705962	0.9611781996987349	0.034664418571789014	0.34950923012247037	0.05467105569955384	0.018642068730334985	0.04125801999294772	1.1031384130816444E-4	1.2786636652605075	5.652808886017655E-5	3.622492162578629E-8	1.8284797400884965	-1199.8822431606836	73.22891315406301	77.2890653974726	272.8323234736174	950.3744436226436	2046.5430454372774	445.4104452038575	54	2	5	41	40	28
751500000	-46939.491417729776	-45408.219309240856	-1531.2721084889197	-45408.219309240856	496.95366636022743	0.4718780603705962	0.9611781996987349	0.039901867898467475	0.34950923012247037	0.05626809338651915	0.018642068730334985	0.04125801999294772	1.0736386801884492E-4	1.3094551539959107	5.47204256936219E-5	3.9632788151937706E-8	1.9600093703334729	-1208.8988223979572	86.79630496578834	139.3265986480403	333.9581774667349	833.6937843514282	2790.3622899487045	433.8443765271844	55	4	1	43	38	29
751505000	-46943.46743174208	-45417.21537165118	-1526.2520600908963	-45417.21537165118	484.5145137861856	0.4907039931748711	0.9168667688424925	0.03223005985685471	0.37975017581233667	0.05626809338651915	0.02166082844426944	0.04125801999294772	1.0732152282189164E-4	1.2422157017440978	5.561481724387852E-5	2.017197894052226E-8	1.5056208959489192	-1213.3587348551287	88.79046883632928	110.51416158834466	203.30599607303873	851.6215754797144	2094.336074713864	286.7115134636006	45	4	7	42	43	29
751510000	-46927.33271578289	-45400.8861841374	-1526.4465316454855	-45400.8861841374	547.5768839836929	0.4907039931748711	1.165458814105317	0.03340449032714281	0.3361052189285585	0.05626809338651915	0.02166082844426944	0.04706077127845504	1.1303386033482096E-4	1.3585869272945663	5.7365046653079604E-5	2.973430473416086E-8	1.7071568919062539	-1211.9155499543476	93.37627307750786	151.75300294793126	624.08910540326	1020.7101831322141	2357.755590236528	385.81300755782877	48	9	5	43	37	28
751515000	-46938.972842693576	-45406.33947495432	-1532.6333677392565	-45406.33947495432	453.83243533861526	0.4907039931748711	1.1026860779912182	0.04107598514675759	0.3361052189285585	0.05626809338651915	0.021139856095028078	0.03671627298647412	1.0758703640049583E-4	1.3152551930004748	5.60006452448466E-5	6.09153717511087E-8	2.337531120566248	-1202.7212115209547	70.0495114808712	315.4331208252987	1158.3442550219083	1139.426908987177	2799.955421821905	493.54214870074037	50	8	26	20	36	30
751520000	-46934.85778959824	-45399.39795841715	-1535.4598311810948	-45399.39795841715	411.0340245702928	0.48609696858228657	1.1026860779912182	0.04107598514675759	0.35019314358605386	0.0502377610703592	0.01952268325907015	0.047798878963835466	1.0942738707125231E-4	1.3570681036200678	5.6987401445538414E-5	5.249481129147543E-8	2.154835288911656	-1211.4520181830262	87.4162141276016	245.56901980652157	887.101795254283	713.4802602369241	2688.777272210831	463.9372948081878	58	2	31	11	37	31
751525000	-46947.19560224211	-45413.898400825055	-1533.2972014170512	-45413.898400825055	433.59500448604064	0.49853442771710493	1.1026860779912182	0.04107598514675759	0.35019314358605386	0.0502377610703592	0.023442585401466282	0.047798878963835466	1.0344946318283154E-4	1.2584416242016376	5.557239618816567E-5	2.8855054955872287E-8	1.7415313299130848	-1193.2434097530113	77.43463616442656	750.7700692307055	1430.4323428378189	3680.957209237515	3310.24025704687	374.06090807308203	59	44	12	4	21	30
751530000	-46926.43658230041	-45405.681281074816	-1520.7553012255923	-45405.681281074816	406.38400319605483	0.49853442771710493	1.1026860779912182	0.04107598514675759	0.35019314358605386	0.0502377610703592	0.023442585401466282	0.03882694579738609	1.1490357358703957E-4	1.287863896129366	5.811788322951973E-5	3.9564784236786487E-8	1.8713267582240791	-1195.0210057047589	89.62786646966735	736.7632043043147	1292.1220841473496	3400.9743815757242	1162.2072361118326	373.16284260333185	53	49	9	26	4	29
751535000	-46935.85550424569	-45391.492429574246	-1544.3630746714412	-45391.492429574246	423.35104538360184	0.49853442771710493	1.152318334108216	0.04107598514675759	0.3290281573731193	0.054779613231905416	0.020609730343614727	0.039648664305714516	1.1737580189960114E-4	1.2353555707716621	5.8564327153643155E-5	3.580922686985173E-8	1.683786210801019	-1210.2643866436122	118.0365206029515	923.2022975559323	785.8044245825672	2435.4373066795356	3095.597364668988	385.9999083641012	55	38	13	11	23	30
751540000	-46927.80329141889	-45403.82045651766	-1523.9828349012344	-45403.82045651766	364.7332069443379	0.4780368968131613	1.152318334108216	0.04331824428228664	0.3290281573731193	0.054779613231905416	0.025891979845687085	0.039648664305714516	1.1630007880510613E-4	1.344413575279624	5.8215839385773884E-5	4.572362186193833E-8	1.9890100719482469	-1212.4926095265007	114.49513793258357	881.2521202276123	1576.1025186460045	4307.998870535151	1700.4077634659818	313.32612543459703	57	45	6	7	26	29
751545000	-46918.587810868594	-45401.06196204764	-1517.5258488209522	-45401.06196204764	342.7645155767677	0.4828060765561542	1.152318334108216	0.038909081484852656	0.35616082754411854	0.054779613231905416	0.025891979845687085	0.04367616752431857	1.1390660722200682E-4	1.3190522701926293	5.568679641536317E-5	5.485837828187763E-8	2.2178203870234396	-1210.1937358727412	74.05870209570814	788.0928102459411	905.3397771972154	2222.90037048021	2041.1757220093548	416.7598307941282	57	36	13	15	20	29
751550000	-46929.20248924084	-45413.09037053118	-1516.112118709656	-45413.09037053118	332.21789332240564	0.4872017376602222	1.152318334108216	0.038909081484852656	0.3558025085277235	0.05216443970783566	0.025891979845687085	0.04367616752431857	1.1671791925295459E-4	1.3645985118410182	5.6737349857032283E-5	4.032402131770952E-8	1.8814422868797227	-1197.6888045765209	86.51375965508814	703.990803162014	1047.1866798031947	960.4527364933011	2523.8566860322367	394.56998457393235	57	8	23	18	29	35
751555000	-46919.85342366805	-45411.03254136668	-1508.8208823013686	-45411.03254136668	414.3930875829288	0.5032007644710776	1.152318334108216	0.038909081484852656	0.3412219241978722	0.050727721384298985	0.023068800991069737	0.03976655578021522	1.1622376297436667E-4	1.343655843027737	5.641436380008042E-5	3.094694770566921E-8	1.7603541433353211	-1196.2014366274107	99.8779443775904	281.14154747136485	466.44387057698316	742.2405227208336	4060.0627885639647	439.687453724716	57	3	2	42	31	35
751560000	-46906.76344565905	-45391.56354558513	-1515.1999000739206	-45391.56354558513	390.4513801062741	0.5032007644710776	1.285647751242576	0.038026754200594926	0.3412219241978722	0.05978910928856064	0.022014767192981077	0.03976655578021522	1.2084163539706984E-4	1.3084282302918826	5.868124486839557E-5	3.334840363533038E-8	1.6708059003085203	-1197.1490290117424	78.15566245137742	79.46930334157179	184.47523901085276	676.3685674843473	2625.103393549248	531.8534385006045	38	8	12	48	31	33
751565000	-46928.7643185729	-45397.56226044724	-1531.2020581256622	-45397.56226044724	331.20867784763317	0.5121999147147698	1.2702642772439807	0.03516577516093116	0.3412219241978722	0.054817622775903026	0.022014767192981077	0.03976655578021522	1.1427232863169422E-4	1.2775475221803696	5.890582817877591E-5	3.046528659128464E-8	1.5701284484339875	-1189.2173459273743	147.7217578973999	88.51720645437824	523.3751393936674	833.5273302843063	2780.8948132399546	544.6659391973075	1	59	2	44	34	30
751570000	-46927.82797631903	-45406.043556843164	-1521.7844194758645	-45406.043556843164	301.3524991274931	0.5121999147147698	1.3577825100934033	0.03516577516093116	0.3412219241978722	0.05989588676275329	0.024917863931391525	0.040846904804091165	1.1872689279318007E-4	1.2190136412774515	6.387696756989237E-5	4.6804049050997127E-8	1.7930763346506864	-1182.2481989355013	69.6906592592323	70.89261147649931	322.29251592408644	968.7769811731742	1604.5340521817088	432.87985573829485	3	59	2	40	43	23
751575000	-46944.99017048158	-45415.91752849336	-1529.0726419882208	-45415.91752849336	322.6472258772619	0.5121999147147698	1.3577825100934033	0.03598677829090786	0.3412219241978722	0.059688413268716344	0.02032815340464659	0.040846904804091165	1.2080354576651319E-4	1.249527607055881	6.545586165759117E-5	7.525618817100024E-8	2.106296149991808	-1182.164293195979	85.9075331358059	92.30801596396354	238.6133728644488	620.8012790262553	1965.4674988404574	213.0457214192414	12	41	6	48	41	22
751580000	-46953.87112936406	-45417.482618467475	-1536.3885108965835	-45417.482618467475	327.47936961137367	0.5121999147147698	1.3577825100934033	0.040571195475836104	0.3412219241978722	0.0651616160852966	0.02032815340464659	0.040846904804091165	1.1896597946498976E-4	1.2476453768076203	6.435767613343168E-5	3.562819982975774E-8	1.5474161961026378	-1172.6090149712566	79.96059011656469	86.4187476791589	402.46361657712083	536.7765385442998	1964.687730102981	321.6773676479593	5	54	6	46	35	24
751585000	-46948.02790337625	-45418.771984200604	-1529.2559191756452	-45418.771984200604	334.2516573000708	0.5048007548463842	1.405141333427153	0.043666687153032756	0.374159907979093	0.04897336641067058	0.02079049986209844	0.040846904804091165	1.2072805594237488E-4	1.241123951913763	6.393762319677386E-5	3.532606999307702E-8	1.5950694660868776	-1177.7607055865467	109.82668099664097	61.35490005962489	344.79558284644423	916.1465350347921	2263.931085128387	329.67823885054725	21	36	5	51	29	28
751590000	-46900.30058298311	-45392.05934917781	-1508.2412338052936	-45392.05934917781	373.00551238758754	0.5048007548463842	1.0573781419163613	0.043666687153032756	0.374159907979093	0.04897336641067058	0.023266792971824587	0.040846904804091165	1.2557765256873959E-4	1.2882808479922236	6.535045023783108E-5	3.251655425189437E-8	1.4982738797606134	-1169.8693260148	107.57667660044619	72.85090034821194	163.81095512048364	734.1229838010132	2530.5471432492222	289.75546579882763	22	35	1	49	35	28
751595000	-46909.04244229544	-45406.30123805249	-1502.7412042429478	-45406.30123805249	333.8117294304036	0.46522354694866863	1.0573781419163613	0.043666687153032756	0.3459523222688215	0.051223273543665515	0.023266792971824587	0.046967389320070635	1.2052464486444944E-4	1.1431484019241938	6.626680067085746E-5	3.6328792896559685E-8	1.6044699479447504	-1165.5722375574946	48.054235614342936	60.149131536361025	143.331625831043	549.9334609194892	1745.6168089780735	311.6316481649986	2	55	1	49	36	27
751600000	-46926.826929851355	-45405.54262029725	-1521.2843095541025	-45405.54262029725	344.7255279274434	0.4562903076830059	0.9278597918586229	0.04013491734942463	0.37930829543493955	0.06559191459292237	0.020863887560500453	0.03926916445204499	1.1308345693896379E-4	1.2285007209797794	6.220266257325387E-5	4.0310753767776697E-8	1.666653097968023	-1162.9095744795393	81.33728898960341	66.62791649751333	112.34809516452381	801.3688266876397	2057.4392428222345	244.73176659473054	4	56	2	45	36	27
```
