## Supplementary material for "Reliable estimates of Japanese encephalitis virus evolutionary rate supported by a formal test of temporal signal": https://doi.org/10.6084/m9.figshare.25486117: JEV_G3_GTRgi_ORC_BSP.log (part 75 of 99)

```
751605000	-46959.77735657713	-45411.405236246086	-1548.3721203310438	-45411.405236246086	336.77329980214137	0.4562903076830059	0.8709815708498257	0.04013491734942463	0.37930829543493955	0.059574268502622076	0.020476495744073665	0.04654347996135774	1.1421316875020633E-4	1.194685527803246	6.842949343868701E-5	7.264597327461632E-8	1.9251139758979279	-1154.9234846263143	37.42574091105776	54.91813659992869	160.70969800155436	905.8354320050084	1745.6261679364943	199.9713512964991	23	30	11	43	42	21
751610000	-46963.01653805262	-45436.079703783995	-1526.9368342686255	-45436.079703783995	296.69901649782395	0.45682737148388364	0.924120867420204	0.04013491734942463	0.3403278830991969	0.059574268502622076	0.02515788731163719	0.04654347996135774	1.1518758757566208E-4	1.236323443386049	6.932751434962037E-5	3.5686712042545374E-8	1.5861672258699968	-1168.1070988342422	120.4253021503477	66.56936783841428	335.1851621352257	678.7845405720648	2050.470810244416	172.39052877965958	16	42	3	44	43	22
751615000	-46933.57010863971	-45409.382998827714	-1524.187109811998	-45409.382998827714	291.39720196872344	0.45682737148388364	0.924120867420204	0.04013491734942463	0.3403278830991969	0.05536618533315978	0.02625341609919065	0.04343036930299932	1.15745216603138E-4	1.2062380339765724	7.053505268236653E-5	4.9595183330502076E-8	1.8163614722408261	-1168.5503345153759	213.82856307068695	57.5587377937799	385.6367368358169	824.3540068666777	1817.9963589768345	216.3443128527643	19	39	2	42	46	22
751620000	-46912.486820383434	-45402.9607267775	-1509.5260936059367	-45402.9607267775	270.51104547046344	0.4459334185496907	0.8344815795959892	0.04013491734942463	0.3785455161388789	0.05536618533315978	0.022680755434497976	0.04343036930299932	1.2051296164263851E-4	1.1800281795264638	7.296571652427388E-5	8.996022298200294E-8	2.276683371416397	-1160.8199321388975	202.90943539377184	53.48391382595519	106.96040496967636	841.9289573860609	1764.2516701041918	181.85064081428112	13	46	1	47	43	20
751625000	-46955.90329917252	-45423.4271231154	-1532.4761760571191	-45423.4271231154	263.4894280330366	0.4544906997758902	0.8768557679789467	0.04013491734942463	0.3785455161388789	0.05536618533315978	0.027738215162824917	0.044026350769492614	1.1589560148696036E-4	1.3094614462043759	7.13841167727908E-5	6.883367681213879E-8	2.025452725812882	-1157.769026564797	127.91102229258215	44.37273484564526	368.03388706783073	829.6446630387195	1505.5727941368523	327.10471140071456	18	40	3	41	44	24
751630000	-46922.40450425831	-45410.87111757881	-1511.5333866794974	-45410.87111757881	269.41082555585797	0.4544906997758902	0.8680020501019109	0.03994334189466317	0.3785455161388789	0.05797694512354004	0.020456657499950723	0.044026350769492614	1.1834381459266264E-4	1.3131465748432367	7.359682225975115E-5	8.728731427686636E-8	2.251759067606112	-1161.154549986652	104.69520164815889	62.87473232226564	179.08269307637883	710.9604897949147	2011.1129817069527	180.0244728869357	29	29	1	43	42	26
751635000	-46906.53341043017	-45396.118038185734	-1510.4153722444357	-45396.118038185734	320.7591637168079	0.4544906997758902	0.8680020501019109	0.03994334189466317	0.3785455161388789	0.05257728432375494	0.022545445800618995	0.04252871725417599	1.2245565968783682E-4	1.3841182586704328	7.447534885223542E-5	5.9305232091832846E-8	1.8848561001037385	-1162.6835127086163	105.86785549207085	77.1440340749732	436.17418647679006	979.0936523999785	1527.404378049795	222.38251471102194	18	40	7	36	41	28
751640000	-46877.12808262026	-45393.131847205455	-1483.996235414802	-45393.131847205455	302.5069450956434	0.4544906997758902	0.8680020501019109	0.03939271010208212	0.3785455161388789	0.055403691388319125	0.022545445800618995	0.04252871725417599	1.2336653323267289E-4	1.4261843951784983	7.47697557334314E-5	9.060543622507393E-8	2.3476060395643428	-1159.9757000843645	80.24865149851716	72.6269571111358	519.8083877358673	630.123952221586	1453.0251157496043	207.6905347285142	30	28	4	35	47	26
751645000	-46925.441960233344	-45407.78319284266	-1517.6587673906843	-45407.78319284266	313.7723840439503	0.44241360714642186	0.8424304056239165	0.03939271010208212	0.3896498625098718	0.052337642482562154	0.022545445800618995	0.045618468063115834	1.1817339008754245E-4	1.3847100724501975	7.627938751998678E-5	8.175948578588253E-8	2.1665454924448557	-1153.9659423250005	274.0186950086715	54.74659942427949	178.3924008088899	1114.2658597720654	1359.3548585659082	85.1354441650094	10	47	2	51	40	20
751650000	-46898.44156835979	-45398.17772648305	-1500.2638418767383	-45398.17772648305	307.66705790397526	0.44241360714642186	0.8582397980769855	0.03939271010208212	0.3486847829844241	0.05343116275607778	0.020776508958437346	0.045618468063115834	1.2665632430919745E-4	1.427265519520808	7.607973943651355E-5	4.2644538245355614E-8	1.6645538191097855	-1162.053890112842	94.87842642786491	62.21902198813046	472.68075303322075	1067.0548569552477	1303.7738715170208	179.66275071366888	8	52	1	41	47	21
751655000	-46887.76192545138	-45399.32907154015	-1488.4328539112253	-45399.32907154015	312.918668085144	0.44241360714642186	0.8504911536319648	0.04306884634324396	0.3608396073552492	0.05343116275607778	0.020776508958437346	0.049158225163026384	1.300471956414794E-4	1.3866622243007694	7.826934581228731E-5	3.703615516605131E-7	4.132263835112739	-1162.0841711282499	99.25764460881052	49.43799583186613	121.71495392543113	904.9389114822925	1329.1535813998537	189.78505834899224	22	32	6	32	58	20
751660000	-46926.035205049324	-45402.59015199456	-1523.4450530547635	-45402.59015199456	265.9248343040158	0.44241360714642186	0.8699492487920131	0.040699960494339986	0.37787773633501204	0.05343116275607778	0.02329643087126379	0.049158225163026384	1.3001484472981373E-4	1.415267404039998	7.959688137368145E-5	1.0204067747695492E-7	2.2335383522774346	-1159.5338509910673	81.61104324271867	62.812949126575134	135.0408150139457	718.1406037014992	1163.7338618287965	233.88035917685337	7	48	4	29	59	23
751665000	-46917.28736940135	-45387.42814962792	-1529.859219773422	-45387.42814962792	272.45627658935064	0.44241360714642186	0.820455826275504	0.035253359821660266	0.3298697202689978	0.05343116275607778	0.018998069404271276	0.04088318709850074	1.2513594266960775E-4	1.4462095182663048	7.573407078443765E-5	2.658059306407852E-7	3.2311289835670296	-1169.5606216494555	85.43680966475227	46.698283254120206	162.684863889106	1062.8282468103423	1369.749266537465	258.642145600582	36	18	5	11	77	23
751670000	-46916.10241523787	-45389.87882298415	-1526.2235922537184	-45389.87882298415	258.27428616725086	0.4122066376725342	0.8420453038925995	0.03936548557335614	0.3473042449496942	0.05343116275607778	0.02010963761929819	0.042664044235153055	1.3376904729742916E-4	1.3791708350307854	8.539496386587186E-5	6.37224355685477E-8	1.669251285478964	-1133.003717766465	65.21589640166962	133.4721440196381	38.247533864276555	265.77373531147606	1104.5618679482943	135.8831439312249	33	5	24	5	81	22
751675000	-46904.74590542394	-45403.67681227714	-1501.0690931467957	-45403.67681227714	241.77652690683027	0.4104855994172546	0.8420453038925995	0.03583850037961846	0.3473042449496942	0.05485782412520909	0.02010963761929819	0.042664044235153055	1.3984728617865588E-4	1.3822281664687666	8.80610724444042E-5	6.51198334172319E-8	1.7086832754819847	-1126.879813550492	59.467938000964715	170.24907412298032	34.73500936393452	217.53371750850943	1139.1681319934137	226.25941699788316	25	12	22	6	80	25
751680000	-46898.547618597375	-45384.473660086034	-1514.0739585113408	-45384.473660086034	227.90559854128935	0.45113583421624553	0.9051904577435904	0.03583850037961846	0.3375307413731657	0.05485782412520909	0.01886002244781674	0.03606514089694456	1.2858945829205532E-4	1.3817377267614543	8.640425877439637E-5	3.976525498059345E-8	1.4605768562111237	-1131.1184144915576	96.58603559837084	187.9077472086251	46.29637160749004	232.85236008872124	1271.507560957067	128.81008169563924	29	5	26	5	83	22
751685000	-46932.92062940854	-45402.09584984573	-1530.8247795628024	-45402.09584984573	263.86829147843036	0.45113583421624553	0.9051904577435904	0.03583850037961846	0.3375307413731657	0.05485782412520909	0.020368600149273487	0.04009899908948314	1.3199936583370583E-4	1.2692438878551282	8.928913766294947E-5	4.340707682002098E-8	1.4298662374255806	-1130.0815952969429	105.26328426220525	28.530520506991376	63.12956916511493	267.87262426854073	1314.641507932118	127.87703480286511	39	4	19	4	82	22
751690000	-46913.02678754452	-45395.33915625904	-1517.6876312854827	-45395.33915625904	241.59573621902206	0.4447534467658146	0.8439393537970522	0.030689710459574655	0.3375307413731657	0.05485782412520909	0.020368600149273487	0.04009899908948314	1.3411857774789804E-4	1.3528337448265617	8.973972880931375E-5	6.204222993845801E-8	1.7303896762845115	-1146.1604016595566	49.577335764872856	64.63839029007782	85.04232880803814	655.2707664423596	1294.1473276241068	119.77181939565749	28	8	25	9	86	14
751695000	-46928.09263650184	-45406.020113842205	-1522.0725226596364	-45406.020113842205	276.22614797702266	0.47542606441111046	0.9380546610323697	0.030689710459574655	0.34049666801390155	0.05485782412520909	0.020368600149273487	0.04009899908948314	1.2535289453955684E-4	1.2426013877729079	8.76532868694401E-5	3.9051676504860674E-8	1.4791515989219715	-1136.7102203281395	36.53235968259903	43.7080411615179	75.73416736778304	349.13555885314275	860.434125776243	112.46109127201207	4	28	27	3	93	15
751700000	-46926.133932405115	-45412.185111374456	-1513.9488210306583	-45412.185111374456	263.186201743833	0.47542606441111046	1.1267320898175002	0.030689710459574655	0.3259039416297004	0.053188123394260406	0.020368600149273487	0.04009899908948314	1.3103834844103933E-4	1.2417434699855374	9.066391719115597E-5	4.390748551463269E-8	1.5262269704353653	-1132.9862937005141	59.08300658725899	35.23454469999091	81.83329046428584	182.04294537812692	912.2141922205489	115.5773376105188	2	14	42	3	92	17
751705000	-46940.717804228596	-45409.232997840554	-1531.484806388042	-45409.232997840554	218.60460631144184	0.47542606441111046	1.071299576448957	0.047256027429425654	0.3528151533547394	0.053188123394260406	0.019704470623035857	0.040430155650454255	1.2481619312256967E-4	1.2485714731313167	8.721195646159575E-5	3.712307223133984E-8	1.462205091800747	-1151.7232238312617	27.19181576748234	78.89105543244838	87.81158433466054	297.0614854388882	1063.517568914965	256.36796476427213	3	56	1	2	84	24
751710000	-46931.17075454951	-45409.812664264	-1521.3580902855108	-45409.812664264	209.3830177162223	0.47542606441111046	1.071299576448957	0.04863734722251007	0.37092507505445144	0.06401993277815408	0.02548787823982684	0.04809136582645416	1.3119271463365222E-4	1.26651394272363	9.185398840676146E-5	5.121375071044263E-8	1.6418513640521077	-1140.449693140334	179.53358015890444	59.62177083923515	142.09955332767612	431.12118011245303	1079.1106224309383	222.40553023094026	1	52	7	1	90	19
751715000	-46896.57993294743	-45386.316413035	-1510.2635199124365	-45386.316413035	225.9447923885499	0.4850186622310386	1.071299576448957	0.03758671808676902	0.34802625527050607	0.05587907954209927	0.02548787823982684	0.03723222490726324	1.26191118068627E-4	1.2379846056860426	8.584685621849039E-5	3.3658639982357404E-8	1.4402449124553498	-1149.847051498506	56.10508716883984	65.63333396617844	99.61507472984938	470.15766988572574	1050.4826472107986	148.84264521610842	3	39	14	21	78	15
751720000	-46912.76070450779	-45401.771618773	-1510.9890857347916	-45401.771618773	227.08705997590476	0.47767072662781385	1.071299576448957	0.03521757382332418	0.34802625527050607	0.05587907954209927	0.021629308956636794	0.03723222490726324	1.3245105393438092E-4	1.4208383929805835	8.389710303814102E-5	8.690815236636288E-8	2.050763197228652	-1148.7809496948241	26.361854480348917	72.42211471374998	68.27076949653969	428.8433574459585	1001.6360659607346	124.74814641752549	10	35	14	7	88	16
751725000	-46913.26387408507	-45392.01322354551	-1521.2506505395545	-45392.01322354551	242.09173922851926	0.45862369136552567	0.9691820542904972	0.03521757382332418	0.34802625527050607	0.053361834792681306	0.01906846760001012	0.03723222490726324	1.3278617175197752E-4	1.3539904395350522	8.77297297161512E-5	6.720404959228223E-8	1.7655897895775812	-1146.9669048910155	76.86979341728075	82.6795794268588	179.80989721024454	982.6248632796174	941.66051654741	185.20789365808935	43	15	2	10	81	19
751730000	-46900.68628632193	-45406.48211223433	-1494.204174087598	-45406.48211223433	268.5647296119263	0.47443971206132834	0.9691820542904972	0.04074231535993876	0.35314558267557317	0.053361834792681306	0.017303832287496202	0.03723222490726324	1.2927974305354458E-4	1.1856925585285798	8.434271473669543E-5	2.8337682017583914E-8	1.400669202430212	-1157.253916991043	122.57738504707268	51.54493089840693	146.76798772844617	818.7164796164385	1025.1557201691573	294.85289862869274	15	40	4	22	70	19
751735000	-46898.10510287043	-45401.58861929645	-1496.5164835739747	-45401.58861929645	238.82847419505717	0.47443971206132834	0.9691820542904972	0.03603184924076163	0.35314558267557317	0.053361834792681306	0.020404157275381987	0.03976162652583437	1.3284390969457073E-4	1.2550498177967158	8.320362425589136E-5	2.9226322388478797E-8	1.399538039304949	-1161.580858468403	15.839794521409921	76.22015586165618	107.34297607139725	779.0099939998732	1204.98589983833	195.624975583683	1	55	3	23	66	22
751740000	-46921.88555348095	-45389.22940888988	-1532.6561445910718	-45389.22940888988	311.10252953021126	0.48055512350883733	0.9691820542904972	0.03797211555218317	0.34514322116518487	0.053361834792681306	0.020404157275381987	0.03976162652583437	1.3585000989647608E-4	1.3245800498123383	8.391654401183998E-5	8.787994332068684E-8	2.0277909477816527	-1164.2264613926866	84.71728495678954	69.12153281243097	76.87966680965091	215.08636829417551	920.4456913363484	218.56329880781894	3	28	29	4	81	25
751745000	-46890.27402940251	-45389.86644954262	-1500.407579859896	-45389.86644954262	267.1237640694975	0.45453577875123685	0.9378186473615844	0.03265672384024835	0.34514322116518487	0.053361834792681306	0.017196353358510594	0.03976162652583437	1.3537732574897443E-4	1.3138354356852366	8.561142616999306E-5	5.8887499063668886E-8	1.786747760851507	-1161.0294436126637	110.7547826648113	63.81490570075116	77.15689748636997	388.6167750906664	976.3762582504055	249.24127577615855	15	16	28	2	88	21
751750000	-46914.82621117778	-45390.22620760446	-1524.6000035733227	-45390.22620760446	248.03222973452674	0.45453577875123685	0.9378186473615844	0.03265672384024835	0.34514322116518487	0.05619370308811579	0.02056641074315972	0.03976162652583437	1.3002631989831356E-4	1.237786084819413	8.750904823935609E-5	7.085602475803104E-8	1.958921671877103	-1159.3385519813316	37.01858217779421	57.10819738891278	126.84554383637602	425.99216880807444	1046.4264037590183	134.83032810507024	13	10	32	23	77	15
751755000	-46891.07241486152	-45392.90067130256	-1498.1717435589626	-45392.90067130256	259.38867420111046	0.45453577875123685	0.9734805143220917	0.046098542574765186	0.34514322116518487	0.05364544695243734	0.024373139223524447	0.04464055413919255	1.268128245370355E-4	1.3530647409348933	8.258030608589743E-5	4.065671602917618E-8	1.6563378342398756	-1154.965517474991	38.63238869757732	147.89556153722947	83.20476624391645	283.3158242627984	1308.0706506094682	167.20032184538917	18	15	22	21	73	21
751760000	-46934.34592844659	-45409.43652775988	-1524.9094006867165	-45409.43652775988	235.10221723828522	0.45453577875123685	0.8841336039157185	0.046098542574765186	0.34514322116518487	0.052627941389935914	0.024373139223524447	0.046299687234247884	1.3918879336108358E-4	1.2703634720848966	9.069060713841738E-5	3.00994409504077E-8	1.2914341535661453	-1160.7072329347425	69.75157054960151	91.9047777246228	125.28152784488636	475.5227543067384	926.5667463915141	129.92117756353076	1	7	52	16	77	17
751765000	-46910.49456048778	-45392.98053429694	-1517.5140261908386	-45392.98053429694	234.44562511229648	0.45780511709669297	0.8841336039157185	0.046805320946821966	0.34514322116518487	0.052627941389935914	0.024373139223524447	0.046299687234247884	1.2867296284528484E-4	1.3524014510612756	8.653506761797949E-5	4.76720627392614E-8	1.6492888533760108	-1155.5436198250995	193.57097557184514	80.77978770807175	115.86072188702607	402.0217565996158	1040.8905579107873	110.89433076459184	1	1	56	21	74	17
751770000	-46909.06943897416	-45402.37489147686	-1506.6945474973015	-45402.37489147686	216.05450477003765	0.44872604163710145	0.8841336039157185	0.0447010503285812	0.34163034734226394	0.055774983970556184	0.01939234785342917	0.046299687234247884	1.3514087824718598E-4	1.2832092453439887	9.322786044629339E-5	6.251292171817855E-8	1.8473503196859737	-1163.4628969227601	46.82397595931748	63.79788478463071	91.02987136261463	363.46895619256316	730.4368813810148	176.3060316144957	13	3	41	12	83	18
751775000	-46900.18319811773	-45388.857996560975	-1511.3252015567566	-45388.857996560975	215.02685596763737	0.4273201551598183	0.9036898518455878	0.034160199068961	0.3940943608845595	0.055774983970556184	0.025598616917728776	0.040474303467446696	1.2906282857512967E-4	1.2578853230062255	8.966510460470928E-5	4.605816442853697E-8	1.6866475905702047	-1157.3102063049134	56.88588461934689	60.44599766062399	97.91390440160954	419.29629603657025	1162.0938146529418	134.24392797496103	7	7	47	16	75	18
751780000	-46928.93097369967	-45394.60144643428	-1534.3295272653938	-45394.60144643428	219.65350084222482	0.4275354877105156	0.7921001111073086	0.03514703631666962	0.3940943608845595	0.055774983970556184	0.023974369547258907	0.048509290587335656	1.2164803459523042E-4	1.3048656022027576	8.618877538039946E-5	5.203417570439823E-8	1.775515869898938	-1155.2677155742313	57.60992624321445	74.89247173826875	75.70236154651796	354.94631515037236	887.7527758721643	115.8077305930011	6	11	43	6	87	17
751785000	-46937.16983412078	-45410.08273083763	-1527.0871032831465	-45410.08273083763	247.1069727846902	0.4143818581780883	0.7741974276278275	0.03807325911535239	0.3572769631984515	0.054850673520715605	0.023974369547258907	0.0385795407591604	1.1954867869920342E-4	1.229057035285324	8.405400979088405E-5	9.446366203688357E-8	2.352078239997019	-1155.7837619476934	85.97269017552735	74.53782940278653	131.46344649482268	348.28010796665313	1043.030063981305	155.23306133199085	8	13	37	14	79	19
751790000	-46939.78117949573	-45403.868376174476	-1535.9128033212546	-45403.868376174476	234.08145888334502	0.4148181056904175	0.7973151031977226	0.03807325911535239	0.3572769631984515	0.05189531752702678	0.023974369547258907	0.04267640024092443	1.2147412615216224E-4	1.1739089766474835	8.051777172771499E-5	3.53937973744402E-8	1.5438997271750796	-1173.4048612661775	91.1451580786619	78.07609287191151	86.72983795173239	362.10799900681076	951.639169895228	226.9524244016487	19	4	35	5	85	22
751795000	-46947.56097037	-45421.69668744	-1525.8642829299977	-45421.69668744	238.95389283330192	0.4324454941537618	0.7973151031977226	0.03807325911535239	0.3572769631984515	0.05199724320464668	0.024975074046317845	0.04718516316979094	1.238577297060908E-4	1.2312177838755418	8.043918863519013E-5	1.2423583319118805E-7	2.6375838473439366	-1169.1002336141414	97.00509662513132	90.90707696535615	110.22734724014543	473.78625215236264	1210.1471317721957	131.48291095971433	26	21	14	14	73	22
751800000	-46941.90944464383	-45407.65914327382	-1534.250301370011	-45407.65914327382	233.32207734119655	0.4153560130126809	0.7973151031977226	0.03807325911535239	0.3702758654401788	0.05199724320464668	0.024975074046317845	0.04718516316979094	1.2459995568327493E-4	1.2816220041329696	8.135809880608693E-5	6.460874807070621E-8	1.818711340273298	-1157.148823195947	59.46483874759794	109.50838713650306	57.74093035539058	257.7699753148632	994.3769969711468	144.3489878828084	11	16	31	7	83	22
751805000	-46892.55344220153	-45407.38016345615	-1485.1732787453782	-45407.38016345615	234.10301100589578	0.41240279235205723	0.7973151031977226	0.03780502836134388	0.3702758654401788	0.05959408318078786	0.024975074046317845	0.04246497265732409	1.297173584301961E-4	1.3085534337058267	8.080666477809771E-5	4.189372316582619E-8	1.6729218130504893	-1162.0300831068569	69.86783878764072	134.64402780225112	67.92291421623479	233.47628517529924	936.6503857868425	157.33221430570782	18	8	30	8	85	21
751810000	-46884.323702598005	-45398.36610621452	-1485.9575963834855	-45398.36610621452	229.10275761262264	0.4220702400799703	0.7600944819372428	0.03237803291143205	0.37359985463830464	0.05258201490626407	0.024975074046317845	0.04246497265732409	1.2558537884314321E-4	1.2628618014651045	7.986723074185539E-5	7.664347604572464E-8	2.3374963905240698	-1169.6405586005505	79.97099638682015	124.55834533567965	114.68412742454683	518.2608305246281	1139.397979852937	106.98969820910644	20	28	11	3	87	21
751815000	-46888.57683051847	-45410.721726406555	-1477.855104111913	-45410.721726406555	220.48497385914897	0.42640515758594033	0.7296212221300343	0.04204385817052947	0.3372614879781268	0.05258201490626407	0.028280852590227716	0.04246497265732409	1.2569739342282473E-4	1.2113784890940078	7.757798076662706E-5	6.187374726108002E-8	2.1166283105993293	-1163.3409319022935	32.60331827289952	93.13233425470831	62.072363606698346	366.8969221359322	1146.302603292439	189.79785818966224	3	28	27	2	88	22
751820000	-46914.08015137466	-45417.03169986684	-1497.0484515078194	-45417.03169986684	221.65689679999628	0.4396201614495972	0.8764079119080733	0.0363445480197512	0.3372614879781268	0.05112234772864635	0.018152266714745267	0.04246497265732409	1.189186460045497E-4	1.336645946010353	7.761872765081665E-5	4.331564828974779E-8	1.8480266810540116	-1164.8681428659088	153.31642939449569	101.62124882047671	70.36140208045212	339.2454214544933	1261.3304514105282	110.03944846877638	18	9	34	2	87	20
751825000	-46935.086114455706	-45420.41782431664	-1514.6682901390634	-45420.41782431664	235.37520292977555	0.42812742542586946	0.8764079119080733	0.0363445480197512	0.3284730277969187	0.05112234772864635	0.019595228362816828	0.04246497265732409	1.1576222200399893E-4	1.225279005725713	7.964460388958181E-5	3.904635657068555E-8	1.6956391916010447	-1161.9307836300309	133.56729530439128	149.20800230297525	73.72484335029317	233.35867526260432	1076.2471613459952	100.24206173610563	36	1	25	3	85	20
751830000	-46938.489214179004	-45405.47808268279	-1533.0111314962132	-45405.47808268279	244.1010268269038	0.42812742542586946	0.8764079119080733	0.0349785919143852	0.3284730277969187	0.057219825735793754	0.022735666116692962	0.04246497265732409	1.1868144015501812E-4	1.267842425370924	8.197010520434621E-5	1.415250377963235E-7	2.780814897645999	-1163.500132833914	153.02586593864655	17.244672715660315	38.82338964065217	229.64908738041672	996.3661612884245	235.21730856713143	24	7	26	6	84	23
751835000	-46899.924027062516	-45396.195320703366	-1503.7287063591511	-45396.195320703366	231.26791895617006	0.44098431827550305	0.8609854874048979	0.0349785919143852	0.32989167853495127	0.057219825735793754	0.02283035905809261	0.04246497265732409	1.1522426921310798E-4	1.2327128407510455	7.867534119157429E-5	6.055527895641422E-8	2.142183165587372	-1157.9055465885367	116.69367501930157	45.05581454239851	46.93846555134276	234.71333260538552	1047.7143152760993	216.0311102635679	15	33	11	4	90	17
751840000	-46906.91955441788	-45409.59258054737	-1497.3269738705158	-45409.59258054737	240.53614859383788	0.44098431827550305	0.8609854874048979	0.03489700828551527	0.33992816280107957	0.0557988037777069	0.02169997025211968	0.042447220310928506	1.2323935815284907E-4	1.275603272633075	8.432662946327995E-5	8.484940865792418E-8	2.3032578793580822	-1156.0606294179481	239.9059751548413	36.063968431287456	57.618705378540675	200.42187447851592	1388.5297524942425	231.70938757013434	11	22	25	4	86	22
751845000	-46918.15287207729	-45409.60286761384	-1508.5500044634568	-45409.60286761384	273.01833868771973	0.44098431827550305	0.8609854874048979	0.03753780057540321	0.33992816280107957	0.0557988037777069	0.020467765413179795	0.040734402148289016	1.1573006584230996E-4	1.2741395493132723	7.594476155047228E-5	6.030549220127536E-8	2.099701866744523	-1165.733768099431	103.67895460728055	38.48690793239658	159.5102732091411	501.35303960060725	993.8115935403722	265.5971369729733	23	35	3	2	87	20
751850000	-46914.15209844585	-45400.39721963024	-1513.7548788156018	-45400.39721963024	286.7476702438267	0.4261996818219529	0.857445732345445	0.03753780057540321	0.33992816280107957	0.05970871567379034	0.021863923736679582	0.040734402148289016	1.183621131475469E-4	1.3247248835945324	7.768122993744885E-5	4.9419060034114146E-8	1.8614099988686417	-1156.7915582731057	222.75734032328768	32.109916780182274	50.60363799510131	220.62226660260959	1211.637195405407	177.58237648348089	13	26	22	2	90	17
751855000	-46934.48347136543	-45400.04721390651	-1534.4362574589156	-45400.04721390651	300.1294278702757	0.4084217407365843	0.7668881185782511	0.03753780057540321	0.3479727349372905	0.057117913210713495	0.021863923736679582	0.041736579365308515	1.1344264156777222E-4	1.3359491563170938	7.949328529540253E-5	7.351197068799198E-8	1.9997948551842697	-1139.8686752813232	166.5460054643081	35.095466769592264	58.88645523083959	143.4767659028621	967.659920958054	295.1658882042956	15	34	8	5	92	16
751860000	-46931.344275339834	-45388.869278628685	-1542.4749967111497	-45388.869278628685	279.7303705849783	0.4102592848346225	0.7441992458034423	0.03753780057540321	0.36581405124982114	0.057117913210713495	0.0203026834400243	0.04428732651591631	1.1269928513801517E-4	1.2524562653423095	8.062952236367296E-5	2.1359501864346572E-7	3.277486321610219	-1160.845646740916	159.0618890151722	50.71518086942371	208.71300786971756	308.7517807759261	880.0578945722857	324.75918535928423	17	40	1	2	88	22
751865000	-46951.527803057645	-45414.38025515792	-1537.1475478997233	-45414.38025515792	283.1394692631635	0.4102592848346225	0.7336414770887105	0.04061184999009389	0.36581405124982114	0.057117913210713495	0.0203026834400243	0.04428732651591631	1.1326752005557064E-4	1.3594576049974954	7.942987431700175E-5	1.2133353351702578E-7	2.609065106728859	-1156.6131582821542	152.8993507414913	38.36274102292303	75.34846231490822	371.0894089497974	896.7105860929137	217.03230536492902	18	36	7	1	87	21
751870000	-46962.42161952963	-45415.446149104675	-1546.9754704249544	-45415.446149104675	315.6064062309374	0.41028424498767296	0.7336414770887105	0.04061184999009389	0.36581405124982114	0.057117913210713495	0.0204203168933823	0.03874464480526377	1.1433651118195976E-4	1.289160255771966	7.92253364135843E-5	6.51511481045021E-8	1.8220150886093107	-1138.9683030534436	238.5144832322461	38.14711085621174	71.97962961047789	408.90498628182604	1011.9135238574115	114.06070232370193	12	32	16	5	86	19
751875000	-46925.95312693776	-45426.06409184399	-1499.8890350937743	-45426.06409184399	369.5922300737341	0.41028424498767296	0.7336414770887105	0.037984075662327886	0.36581405124982114	0.057117913210713495	0.022492584304848042	0.039936267554057193	1.1940029766261092E-4	1.3611486510014366	7.784521354128593E-5	4.4330698608535936E-8	1.7421303649850353	-1135.7643197387786	225.05576047581476	23.413121523367497	33.35906235720416	174.20149082469854	1130.1439987231274	200.751650015178	14	26	19	2	90	19
751880000	-46921.698914614084	-45419.60744449895	-1502.0914701151307	-45419.60744449895	336.66660466325897	0.40363446994992314	0.7336414770887105	0.037984075662327886	0.36581405124982114	0.05962510346053623	0.019779107120476994	0.04209089295307788	1.162749698620901E-4	1.3151240429796998	7.688142095847241E-5	5.375616678512271E-8	1.8420289919131638	-1131.9370856257383	247.21464879177975	57.6117313661943	32.80862753683187	106.90460731521064	987.6141366041435	197.5803926029596	10	3	49	1	87	20
751885000	-46952.72761763685	-45413.55261372646	-1539.1750039103856	-45413.55261372646	382.75981318066516	0.41927861321108306	0.7336414770887105	0.03605012464505232	0.36581405124982114	0.05962510346053623	0.021602553455146056	0.04209089295307788	1.150687889591764E-4	1.2433386271749876	7.82019256030769E-5	5.4146603859065193E-8	1.729036325542153	-1141.6188054964223	401.2559624731939	108.27903088925952	50.838114199740026	182.9641557056081	869.7821243552653	175.06084910094685	9	5	48	1	94	13
751890000	-46955.96746050602	-45426.65074997647	-1529.316710529551	-45426.65074997647	347.5513882790233	0.41927861321108306	0.735150323076574	0.04565593926424486	0.3610223740498889	0.04680726430826462	0.02381492586969992	0.04240611575569785	1.1471921505062176E-4	1.3517785619922285	7.408184634942339E-5	1.417782483952185E-7	2.8207860525504387	-1162.7636789240003	155.45609551039507	68.6128810793174	79.24330872669898	495.92410322218655	933.6212816099728	188.19746053585624	21	13	27	1	93	15
751895000	-46954.248327442656	-45425.155280518054	-1529.093046924599	-45425.155280518054	348.40606417199695	0.4258191767867539	0.735150323076574	0.04565593926424486	0.3306562388807603	0.0554499349236445	0.024257778553255307	0.04240611575569785	1.1930728079382637E-4	1.2406476572976322	7.329053235634199E-5	4.190084425209411E-8	1.6683576861810137	-1174.2084768762022	64.19738395999559	68.34502977251634	291.9026130021032	524.3198847857511	1367.4232408457792	312.8007746106276	17	43	5	2	81	22
751900000	-46916.41744168366	-45408.94767559179	-1507.4697660918719	-45408.94767559179	330.9746762578858	0.4258191767867539	0.7590178192031501	0.042699137852243704	0.3671571655519986	0.0554499349236445	0.019677268592913837	0.04240611575569785	1.2426191590575916E-4	1.3152374940548952	7.551903830172202E-5	4.0171380035259737E-8	1.571406341859306	-1151.5208627638758	119.30034365897022	41.89118198099166	106.92627211774366	715.8928890577148	1149.5599115215825	248.24212816410673	19	40	2	14	75	20
751905000	-46899.07185562484	-45399.45368512653	-1499.618170498311	-45399.45368512653	353.19071579529066	0.4258191767867539	0.7875288241803694	0.0354946216610868	0.3671571655519986	0.053177471863532624	0.019677268592913837	0.045786325506763925	1.3120058529545462E-4	1.4269896886841666	7.808159931427188E-5	4.394743482671091E-8	1.593689301411699	-1151.558823440554	241.88722233417067	64.19760924164717	65.8161120827673	546.131501171684	961.5629892097032	309.3735168821233	9	37	14	4	86	20
751910000	-46924.304036980226	-45427.982899071976	-1496.3211379082466	-45427.982899071976	371.1520054153163	0.4258191767867539	0.7875288241803694	0.0354946216610868	0.3521153695607066	0.053177471863532624	0.021981186318497853	0.045786325506763925	1.4714440104107962E-4	1.4250634821894306	8.338339917296947E-5	6.869747305943142E-8	1.7646054395699686	-1149.655247645987	375.87014254834554	39.685783505075236	54.80163106989383	523.0671873795408	1326.3397344997773	400.76715879484294	11	27	21	5	77	29
751915000	-46899.35373347753	-45425.12337304426	-1474.2303604332676	-45425.12337304426	378.13298747984044	0.433283314984079	0.8550122110773012	0.0354946216610868	0.33972548784980316	0.059542257227310894	0.021981186318497853	0.03756286338114232	1.3420360023942888E-4	1.4062961898271502	7.616570689814056E-5	4.415934965886052E-8	1.6318633314638595	-1155.0154344861332	241.1690473126484	62.85810172908306	50.38204538795056	366.5237226515772	983.8359926705592	260.12897208314166	13	12	36	1	87	21
751920000	-46885.20850502459	-45400.53657589753	-1484.671929127056	-45400.53657589753	408.7141042641756	0.45092306674804417	0.8550122110773012	0.03905617010902369	0.3369587402901998	0.059542257227310894	0.021981186318497853	0.03756286338114232	1.3348896218213355E-4	1.4417803261736288	7.716876977805794E-5	4.8727338199351195E-8	1.7076088452162983	-1149.8192814365734	165.53376215230801	51.67044885797108	53.42712790292413	88.81180540884993	1068.6860639246684	236.00676405501056	11	25	25	1	91	17
751925000	-46889.603975427955	-45408.84304192413	-1480.760933503826	-45408.84304192413	410.54672848681173	0.416793603851348	0.7920698306453049	0.03905617010902369	0.3764280533763292	0.059542257227310894	0.026389785513470963	0.04438496167651916	1.3741534911264133E-4	1.4051011380293903	8.037606149434578E-5	1.50477684975354E-7	2.623448045599195	-1143.2087523630587	141.05458602091485	58.95803503716344	58.737841241537275	391.5902718540233	1012.2467128749465	230.10757307776385	18	9	34	1	87	21
751930000	-46900.85101120082	-45416.08924193489	-1484.7617692659323	-45416.08924193489	595.7538644428048	0.416793603851348	0.7854263840796271	0.03823584862274727	0.33315462186311506	0.048267736525212934	0.017450759909185265	0.04438496167651916	1.3166812046181128E-4	1.3503721250651504	7.036117482580809E-5	6.825880965374156E-8	2.022587460516848	-1163.2625577311912	106.95106561122505	67.16488704885825	66.89913541244442	249.14733639426962	1108.061085170288	142.01781323333572	25	2	34	1	92	16
751935000	-46893.71172825654	-45413.99413225616	-1479.7175960003806	-45413.99413225616	469.83811080735694	0.42569486388475986	0.7956227343591863	0.03905777630725842	0.33315462186311506	0.05112500472734702	0.017450759909185265	0.04566483578791015	1.2678263610898472E-4	1.363562886572105	6.748263868532E-5	4.294725224075576E-8	1.7024711578940797	-1160.5505821045247	54.70086171057714	50.29685778366622	54.53761936830167	250.06912875686405	1257.8019950225405	215.5244875920961	31	14	16	1	91	17
751940000	-46893.23535683823	-45414.474979009276	-1478.7603778289579	-45414.474979009276	442.9978628884225	0.4336145358368452	0.814867098843401	0.03712617522964168	0.33315462186311506	0.04770174774757182	0.017450759909185265	0.04566483578791015	1.304161328259666E-4	1.4596199970169774	6.884165043675147E-5	5.351071267000344E-8	1.9157773134125193	-1162.681391050724	62.74878730700622	123.27582975092807	32.39344414315685	121.93350911888147	1230.865068988007	254.90566425450356	22	12	26	3	88	19
751945000	-46917.11257656894	-45427.331793651174	-1489.7807829177723	-45427.331793651174	477.57058262469087	0.43068750578516185	0.814867098843401	0.03712617522964168	0.360591212557272	0.0625605483969941	0.017450759909185265	0.04566483578791015	1.3638651355612417E-4	1.374776692739561	7.065370004798866E-5	6.517621596109176E-8	1.8925277236548435	-1163.8519352316662	90.13118561830044	54.166374737303286	52.1373685032276	252.11142353305527	1111.4044443373868	188.6559546185726	36	10	14	2	81	27
751950000	-46942.32240350277	-45436.310912143825	-1506.0114913589427	-45436.310912143825	409.218701160803	0.4346245877548006	0.814867098843401	0.04402405283918186	0.360591212557272	0.049638568295043387	0.02082174705048471	0.04246090390126351	1.336374867643882E-4	1.3716659641986184	7.207256556025749E-5	5.073445436930109E-8	1.6477741421667613	-1152.3081698808542	71.0172036066827	28.113596250911097	100.85759913070554	407.2169358284469	1552.5771128038316	324.9673456377522	40	19	1	6	77	27
751955000	-46938.21156574642	-45425.77519843738	-1512.4363673090338	-45425.77519843738	470.63598004990337	0.4346245877548006	0.8973533132677749	0.0377209258768815	0.360591212557272	0.0566306021376705	0.02082174705048471	0.04246090390126351	1.2942708096931374E-4	1.3979736131900735	6.969289168236755E-5	5.533916637238704E-8	1.7842381966099845	-1162.420537598357	60.41362228239409	78.83874596032925	209.8340450267582	718.926077112476	1219.3217667733652	359.90180367357067	29	29	3	4	83	22
751960000	-46924.32822808433	-45425.84632540562	-1498.4819026787118	-45425.84632540562	485.556604368306	0.4372838990720854	0.8373826949716687	0.0377209258768815	0.34289856251249323	0.0566306021376705	0.01905193691509873	0.04246090390126351	1.2552332704473913E-4	1.376905966830763	6.996215654502222E-5	4.311885133363609E-8	1.6949946617368516	-1153.8833229119368	81.74913281527371	47.1464327208261	185.94815957981524	714.8273837757806	1442.5587780147716	291.5962064471932	29	29	8	3	77	24
751965000	-46912.07880702284	-45401.461144517874	-1510.617662504965	-45401.461144517874	503.3705263173622	0.4372838990720854	0.7881392426826123	0.038037541128072234	0.34289856251249323	0.052732254525674475	0.01905193691509873	0.041812973591171074	1.2721625865167978E-4	1.2469880562268028	7.522824361735661E-5	8.138842098612344E-8	2.112203831680428	-1153.4786181771638	57.57337738692198	89.28318457667709	58.89547620528953	386.8092553709364	1134.5851096448966	197.5394363314574	1	29	29	6	81	24
751970000	-46925.98107216909	-45414.090769620096	-1511.8903025489897	-45414.090769620096	459.39664824381606	0.4387597999628517	0.8011593403213974	0.038037541128072234	0.36079821981516247	0.05466885859614881	0.01905193691509873	0.041812973591171074	1.2521014948973824E-4	1.3668182957829285	7.371111232144898E-5	4.573264086078348E-8	1.683577428690479	-1161.316732887275	62.77485053791557	152.74883712014076	50.07241767144396	312.9042086907534	1251.0016160463697	359.96317102075596	29	1	27	11	79	23
751975000	-46913.732872274326	-45404.07195712757	-1509.6609151467535	-45404.07195712757	482.4354568726188	0.4453367117273639	0.8804832255870433	0.033836979565214434	0.36079821981516247	0.062005405129370465	0.01905193691509873	0.04832122847391765	1.2733531951447693E-4	1.3742117112397498	7.243165193809804E-5	4.780738442221621E-8	1.7266022859218089	-1182.1269776071738	68.61087525977689	112.79932852179279	330.9974921826697	532.7422831957792	1034.6899278953188	323.825785386987	55	2	6	17	56	34
751980000	-46901.07041141995	-45405.719146453186	-1495.3512649667643	-45405.719146453186	422.8427440556398	0.4453367117273639	0.7923738282598339	0.03693585509945602	0.3604266199863156	0.062005405129370465	0.01905193691509873	0.04923406924015688	1.2670212349627017E-4	1.3845109048364992	7.237642997442689E-5	5.6770566191578133E-8	1.8768667533299999	-1163.0358234148707	56.55860630498522	61.12615191313336	369.9226175082825	844.0277010156751	1309.4195459145062	517.9177316856276	53	4	2	14	66	31
751985000	-46919.29522985888	-45413.1317110128	-1506.163518846082	-45413.1317110128	392.5430495972125	0.44048076133362024	0.9395667563062476	0.04349779617478613	0.34161690142989526	0.048749332513333556	0.021222419739358688	0.04802520767876353	1.1575584700380537E-4	1.2806052228042726	6.861060850509913E-5	5.8483905019463575E-8	2.001640628912433	-1159.782932518359	53.63446718384092	122.17485979935643	189.59517235748262	710.584229391336	1543.333758655067	566.3535986840528	56	4	4	8	66	32
751990000	-46891.61006925111	-45383.86532545724	-1507.7447437938704	-45383.86532545724	471.1398100175003	0.44048076133362024	0.9114214641680324	0.03868066521442708	0.3479588315059371	0.051658833837269574	0.021222419739358688	0.04802520767876353	1.2295930339288478E-4	1.3730580629425317	7.033408073375714E-5	5.002540678186718E-8	1.770500224728227	-1166.8716570094268	54.39442511456974	147.04195961029947	165.2211656424719	684.2093197097921	1712.9263367807114	516.2907419275762	58	2	6	10	61	33
751995000	-46910.48927696624	-45404.37918557844	-1506.1100913878015	-45404.37918557844	419.4533631348114	0.42442007694323647	0.9114214641680324	0.03868066521442708	0.3479588315059371	0.049294189919113544	0.02119915779509258	0.04349531248203502	1.2349891948921184E-4	1.2997761883011925	7.281828698373455E-5	1.1635504027064616E-7	2.6151175144649215	-1154.4127589976167	65.10310087068645	23.999498900397207	232.93514651101762	663.6083731638839	1683.177677248842	531.7391998678786	47	10	3	19	49	42
752000000	-46937.70694993235	-45413.04193429454	-1524.6650156378084	-45413.04193429454	349.6475484433399	0.4199797282261934	0.9114214641680324	0.03868066521442708	0.3479588315059371	0.0535816892289817	0.024565533738838234	0.041623443511444376	1.243447670046335E-4	1.319211467737716	7.440975440941715E-5	4.96145554419653E-8	1.705749864193208	-1159.6209545371598	68.19560555036823	334.5677913711015	468.61618385036377	658.382690927636	2062.619829512197	361.168647002635	58	1	4	21	44	42
752005000	-46929.41292714369	-45409.7971553399	-1519.6157718037914	-45409.7971553399	364.4133172397894	0.4201529764192678	0.8281341775557881	0.036908436156191174	0.3479588315059371	0.0535816892289817	0.026561395902766207	0.04523167653693254	1.2260792002784395E-4	1.3734272509566032	7.281383560817685E-5	5.751660645025618E-8	1.8698656793218744	-1165.9977663942639	64.46688950539017	289.7977445309721	555.7477450011834	536.0506770079904	1328.8807821628884	459.68511091409545	59	4	7	13	45	42
752010000	-46912.84230670376	-45412.63234063633	-1500.2099660674273	-45412.63234063633	385.12477918484996	0.43910614412345733	0.9258244861332494	0.036908436156191174	0.3479588315059371	0.05752201102390645	0.021552380027207798	0.04523167653693254	1.2228163595331975E-4	1.2556951985454488	7.587904670806059E-5	4.266328783685362E-8	1.6520224687436202	-1147.228476610436	44.98310468002261	89.40254624230798	275.33665083969885	795.8125406776267	1104.0663937094823	384.9781484266914	52	2	27	4	50	35
752015000	-46891.186372552016	-45394.015715439295	-1497.1706571127215	-45394.015715439295	384.25754576962333	0.41773659073340513	0.8044889161982571	0.03515322333450421	0.3479588315059371	0.05752201102390645	0.021552380027207798	0.04523167653693254	1.291939928245525E-4	1.3740883598293423	7.902039634587615E-5	4.2461385760536304E-8	1.5839482961765252	-1134.2456747969425	44.54419069506763	136.79382030493667	630.0986731072877	927.8055779849117	1186.149253218301	298.78722767872006	56	5	27	3	45	34
752020000	-46900.15972953834	-45394.43849294714	-1505.7212365911982	-45394.43849294714	386.5214177417647	0.4149920605813035	0.7555884846940564	0.040139478517267735	0.3479588315059371	0.05489196365831759	0.021552380027207798	0.03389836264685144	1.2658111629606627E-4	1.3712129287256944	7.417456354901236E-5	4.5939553483642836E-8	1.6443136455672624	-1143.6988917997496	46.38513560810623	65.1288382161886	324.977353115761	1733.0875636186352	1153.7190465450983	404.0070834238022	42	16	21	19	37	35
752025000	-46885.09014374009	-45392.49971087514	-1492.5904328649463	-45392.49971087514	385.99267899316914	0.4153485528375551	0.7555884846940564	0.040139478517267735	0.3479588315059371	0.05322657362928522	0.018746460691124105	0.04651152679975295	1.3095790969164592E-4	1.267652103425774	7.75604385519107E-5	6.119816771338842E-8	1.792227110098072	-1133.390639704067	65.46714749813482	88.77856995924039	300.1526509720093	1414.2822526100401	901.2320546515763	400.68260839933856	57	2	25	39	9	38
752030000	-46906.52562029902	-45396.34802524207	-1510.177595056951	-45396.34802524207	421.90934011021244	0.40230191100659113	0.7189830478360514	0.040139478517267735	0.3694010779453498	0.05322657362928522	0.028196604718389532	0.039384490574467135	1.3387688839752444E-4	1.3032235670226227	8.028052013104602E-5	4.4164337580328374E-8	1.519801275979194	-1134.7340619848678	50.792021548399326	68.79378771368273	349.49754802654127	1417.1202957049286	1104.542313457263	360.3261228474687	44	16	24	21	29	36
752035000	-46914.04867844091	-45405.435066542566	-1508.6136118983447	-45405.435066542566	400.8442775599135	0.41180793044725167	0.7189830478360514	0.040139478517267735	0.3694010779453498	0.05564139754201337	0.028196604718389532	0.04824012992730078	1.2887583607441947E-4	1.295739373646691	7.709406279636891E-5	5.4999449492595355E-8	1.7177161831495293	-1133.5881927162263	52.73510341024802	163.1690039272716	311.80793360442215	1612.6186217553684	363.7354353142293	281.14973347275156	57	2	23	50	5	33
752040000	-46924.81216419474	-45401.36634641573	-1523.4458177790098	-45401.36634641573	387.6767737321982	0.41180793044725167	0.7189830478360514	0.040139478517267735	0.3734761397645032	0.05564139754201337	0.01939097530123261	0.0378380774554784	1.333586035353054E-4	1.3030400212257498	8.260936618000332E-5	6.514225942899348E-8	1.7246153295136126	-1133.9516814233157	44.445949495729195	267.8538585515763	666.1254304844751	1604.2228165517304	1220.9921933649268	356.4200621574984	60	16	1	47	9	37
752045000	-46950.58834787211	-45418.48174042102	-1532.106607451086	-45418.48174042102	395.6573643341882	0.3785127517891191	0.7189830478360514	0.040139478517267735	0.3734761397645032	0.05262496089654406	0.01939097530123261	0.05272235809249392	1.3671397879044068E-4	1.2935514265418202	8.222034890060598E-5	9.296867407158171E-8	1.884373807284661	-1135.2719430091308	46.096762863207225	254.91279457783753	561.7011633888047	1386.6605087515713	1300.4989404494397	479.0225084047619	60	10	5	46	12	37
752050000	-46928.13027792553	-45410.31583176488	-1517.8144461606494	-45410.31583176488	407.0433654638443	0.4164876325038776	0.695400770026782	0.040139478517267735	0.3734761397645032	0.060060266996422966	0.01939097530123261	0.054205236483522656	1.3679797486138755E-4	1.235865086342947	7.959823219375594E-5	9.092339362204405E-8	1.9491702989378452	-1136.3678999540173	59.84042239194458	293.5436479701243	636.6276002716085	1202.3003886585184	377.17706847335944	212.3206447882129	57	19	12	50	10	22
752055000	-46878.64749674117	-45394.39161527989	-1484.255881461277	-45394.39161527989	393.6705128744584	0.4346721777518355	0.7738575654655379	0.040139478517267735	0.3734761397645032	0.06185403470906303	0.01939097530123261	0.054205236483522656	1.4234928049591363E-4	1.2439235738056595	7.886496960043305E-5	4.6441517270329005E-8	1.6197917609324042	-1149.5189339600004	69.59746349088212	442.364712865061	842.763410197922	1496.8080630757559	1516.4788912035679	322.85419426981156	57	18	23	35	1	36
752060000	-46863.03708213144	-45397.91928599247	-1465.117796138969	-45397.91928599247	327.03027283209946	0.4049635274917949	0.7278978264506658	0.040139478517267735	0.37049178310449515	0.06185403470906303	0.026209757896019092	0.054205236483522656	1.4612521697092453E-4	1.3658950539273267	8.421021095840665E-5	5.327232626423683E-8	1.6763809933629217	-1147.1556392614666	69.09815081088966	213.1957149408183	231.35433079726658	1094.7412504624542	897.9569304100829	190.13188420438064	57	5	10	63	15	20
752065000	-46894.07121452048	-45413.76994820929	-1480.301266311195	-45413.76994820929	311.91257864488244	0.4049635274917949	0.7637466287952158	0.040139478517267735	0.3348129140646226	0.04763231747597017	0.021042760545076387	0.03954786588769509	1.3606154472382037E-4	1.341187650456518	7.633003745476074E-5	3.350852626188317E-8	1.5458922822638865	-1174.3849077848647	69.1406829497745	372.6085613524984	1123.6946772698877	1213.7344648444887	785.0694797000062	250.21786500266538	55	16	51	26	1	21
752070000	-46891.507560956	-45405.32873410441	-1486.1788268515859	-45405.32873410441	323.9111456363332	0.4049635274917949	0.7733988772279228	0.03837812829050404	0.3273618650446045	0.04763231747597017	0.021042760545076387	0.045955676791627695	1.3655389906800402E-4	1.3150291633723037	7.795680333094488E-5	3.3360556867842536E-8	1.5145008563162325	-1173.6253477719347	73.327762860577	154.83401009776628	1235.8680141429545	570.7696122440395	193.77268393154313	98.54956928515504	58	4	66	19	18	5
752075000	-46893.282761047405	-45407.76520480945	-1485.5175562379513	-45407.76520480945	374.12871491221773	0.4460687340855491	0.8176000491571003	0.036968396063278806	0.35612505741752476	0.05987903488107857	0.019503815366287883	0.045955676791627695	1.3546713579667806E-4	1.2736364371089557	7.700678127877571E-5	6.633493497189477E-8	1.9485401239365034	-1160.967351058154	62.28027695042485	305.6485196605301	1144.9686353961192	386.23286843933977	461.3447579962101	191.0695257433504	59	1	83	10	4	13
752080000	-46934.16786655998	-45417.916303722515	-1516.2515628374642	-45417.916303722515	398.40996837507726	0.4606882602892817	0.9153972622870726	0.04384980082708528	0.36903036739468337	0.05684653574066212	0.027619234827720128	0.0396908052972532	1.299272352468556E-4	1.3253855934917271	7.856843743199144E-5	6.383820434592958E-8	1.838461362864722	-1158.0753914505187	80.88825243411272	249.9044270216791	1223.8222224423118	716.090300135891	216.7964040363645	200.57043383584303	52	8	76	13	9	12
752085000	-46917.36689547268	-45410.20211959192	-1507.164775880759	-45410.20211959192	411.63123263823894	0.44600408989211443	0.9153972622870726	0.04384980082708528	0.35740798076401353	0.05432781953696778	0.027619234827720128	0.040899270361379116	1.3635105446798193E-4	1.3315312136031776	7.796526672021073E-5	1.658468485021292E-7	2.738660153350919	-1164.5906225457434	94.63483095063023	743.928404337668	1038.383894524851	166.52645652208707	200.83654093438398	271.84669993407044	62	1	81	11	4	11
752090000	-46898.36313045912	-45403.904377438535	-1494.4587530205806	-45403.904377438535	440.52877923533	0.46793743968578255	0.9153972622870726	0.04384980082708528	0.35740798076401353	0.05432781953696778	0.02184286180135681	0.040899270361379116	1.354530074808462E-4	1.2615847731046674	7.815863007698946E-5	5.34805664624757E-8	1.7414464379821515	-1161.9840934598571	84.57586627607161	402.70905806947036	1132.277607816714	733.2980416402623	333.606635188343	188.3531631013538	62	12	59	12	16	9
752095000	-46897.86733430194	-45397.27434453493	-1500.59298976701	-45397.27434453493	389.90645206872614	0.4670184222948424	0.9153972622870726	0.04384980082708528	0.35740798076401353	0.05432781953696778	0.022587241036191537	0.0404866139315942	1.2746793189963098E-4	1.2403297855953503	7.716279299104583E-5	3.2394309659424653E-8	1.462699636960873	-1152.1224600248984	104.01313503770558	431.94690001526203	1346.7528482536654	787.437526144965	414.1280142110546	185.36941907913447	62	19	56	5	5	23
752100000	-46901.08563799353	-45369.77849133868	-1531.3071466548486	-45369.77849133868	394.45857690664155	0.4670184222948424	0.9153972622870726	0.04659713483522986	0.35501641071909484	0.05432781953696778	0.022587241036191537	0.04163955774335027	1.329422502507087E-4	1.325481630811791	8.17000277968683E-5	7.944706391179763E-8	1.8363778444473435	-1150.2745853011131	73.59812888374691	405.772292937138	1173.0709130867006	333.38075057243344	316.3869648950444	359.3702069721494	59	25	61	10	8	7
752105000	-46875.395190125586	-45390.620078278145	-1484.7751118474378	-45390.620078278145	349.1666350979057	0.4670184222948424	0.9179088202261165	0.043260963997122884	0.35501641071909484	0.05432781953696778	0.022587241036191537	0.04555501775618705	1.3576855549638547E-4	1.2638328669327183	8.703056262199993E-5	5.23182127493836E-8	1.7698485628307212	-1152.802447171646	86.13106175712889	396.22269250616347	1062.440055515128	423.2978041840533	224.15511660189154	372.6351402436045	61	18	72	1	5	13
752110000	-46908.371110346336	-45408.59728792137	-1499.7738224249642	-45408.59728792137	362.88551348552267	0.4670184222948424	0.9179088202261165	0.032794974734803695	0.34801962319435725	0.05281552266789737	0.022587241036191537	0.04555501775618705	1.3453247962771952E-4	1.3270858711597764	7.931963880652934E-5	3.8037193932183195E-8	1.565492811520761	-1159.2532302524633	97.92272246330766	497.31164298724406	1010.9740654178521	976.7575946030383	1464.8754752172638	158.14488767546197	63	17	38	4	27	21
752115000	-46917.14017048698	-45419.5762645178	-1497.5639059691805	-45419.5762645178	500.91760535770305	0.4676834234991676	0.9179088202261165	0.03562082403396077	0.3597443103212322	0.05281552266789737	0.022434224724473924	0.04555501775618705	1.343331807363217E-4	1.3178706759601089	7.769754535585452E-5	6.375286236543927E-8	1.984631191730857	-1157.5421075155612	95.52215240048164	514.7298377420105	1801.9335603390657	1005.1644606580589	1370.7499251895636	171.06344992193021	63	17	12	1	55	22
752120000	-46936.280809791715	-45423.67170567211	-1512.609104119604	-45423.67170567211	440.2074677269113	0.4616741450922439	0.9179088202261165	0.040699344604244195	0.3597443103212322	0.05647341406936248	0.022434224724473924	0.045228729326682295	1.348003047713745E-4	1.2279095850790003	7.658532547417762E-5	5.9150982103934555E-8	1.7935422937405576	-1160.8628603903464	98.30264716968394	584.7340635880554	1228.9719657681703	498.196513789404	1389.0587116679005	169.27784807893315	63	2	18	5	60	22
752125000	-46909.04360339341	-45419.57026592235	-1489.4733374710538	-45419.57026592235	457.9819535665231	0.4616741450922439	1.0973901039714768	0.04016766688820663	0.3597443103212322	0.05440583298903961	0.02181582851563421	0.04820942617405478	1.3523242925578928E-4	1.252583532599337	7.606699627920353E-5	3.425319605748254E-8	1.5275442132082564	-1172.5146682088534	110.63962903215746	71.24741492917744	160.31245441418238	780.3526205683976	1404.300712182822	196.80398705724429	37	20	4	12	75	22
752130000	-46943.73303012114	-45426.84454203727	-1516.8884880838766	-45426.84454203727	394.1281973660581	0.4616741450922439	0.9738073555836557	0.04016766688820663	0.3653688056629607	0.05440583298903961	0.0260195686646867	0.04554915830246524	1.3308439134068938E-4	1.2835851285273032	7.56862185081904E-5	5.266856559566851E-8	1.6955802147528156	-1168.785892197457	109.94448661025581	65.3045454308098	182.31395299419913	834.0363773873289	946.6913752366172	223.9785584683451	38	21	2	5	81	23
752135000	-46939.48110722022	-45424.90476812662	-1514.5763390936052	-45424.90476812662	401.0726237162148	0.45845129790745015	0.9738073555836557	0.04016766688820663	0.3653688056629607	0.055766355002032524	0.018537205000493683	0.04402315169174249	1.3978895366717915E-4	1.2193286091749427	7.992930182182998E-5	6.680709113058717E-8	1.8625629722707342	-1171.4467012871205	153.32573916064152	70.59961074751031	239.9923526619855	694.5007806812515	1220.128713249739	152.28671212326162	20	37	5	17	69	22
752140000	-46928.97046214127	-45418.77239418741	-1510.198067953863	-45418.77239418741	429.22540147981846	0.45845129790745015	0.8239527967081245	0.04342628303485985	0.3708546306182184	0.055766355002032524	0.021323775213288577	0.04402315169174249	1.3631098019235786E-4	1.3126118194471879	7.397099575591537E-5	8.423748385819916E-8	2.1642429168018227	-1185.0820096153307	91.10116816578753	67.9235729652302	130.31505024385928	742.1895101721798	1087.708892293388	145.28181450178198	45	13	2	17	72	21
752145000	-46910.23650618634	-45409.548808148844	-1500.6876980374975	-45409.548808148844	458.56707454277074	0.45845129790745015	0.8239527967081245	0.03998177229484927	0.3762463904694494	0.055766355002032524	0.017360443383318054	0.040704335439441595	1.353553016428422E-4	1.259825994728558	7.776099913597231E-5	8.147225543070936E-8	2.0881896405458615	-1163.3631385299211	99.27185140184191	399.50859027307945	220.00641883238808	371.8613974753082	1090.3954690407002	193.4245740758787	60	11	4	7	69	19
752150000	-46919.852184778196	-45412.96269766542	-1506.889487112779	-45412.96269766542	413.7370685054304	0.45845129790745015	0.9074929417189507	0.03913077793207268	0.35527930175794853	0.05570555346042963	0.02136315443945488	0.03663655132690173	1.3208973113827072E-4	1.2507830447619386	7.421004950531448E-5	3.022329756201899E-7	3.5776609284476497	-1159.7163569663912	87.73973310388465	174.66171296869751	858.6058901552126	741.16214139803	971.8326263617122	195.1664464335979	60	2	9	1	78	20
752155000	-46896.590555075905	-45403.73171179125	-1492.8588432846507	-45403.73171179125	446.561456280835	0.4559230474339284	0.9859675477937873	0.03670959449114555	0.35527930175794853	0.05570555346042963	0.022327061090281916	0.04270870752401691	1.3262907729823977E-4	1.3524702332485583	7.466358028671449E-5	1.1426974324889621E-7	2.4661480140350402	-1159.7115286988417	101.04025964767659	127.93962866887631	863.6065688207706	486.6114348880317	1378.7685255314668	189.68038662256328	55	5	6	11	72	21
752160000	-46922.89285862609	-45413.29897464596	-1509.5938839801313	-45413.29897464596	415.44464717398796	0.4559230474339284	0.9859675477937873	0.03670959449114555	0.35527930175794853	0.05570555346042963	0.024169563423817743	0.04270870752401691	1.393767417719498E-4	1.2466810448854362	7.84951865306559E-5	2.3053096312345242E-7	2.932081275522256	-1154.0608981808728	61.421537867892674	242.47701158177648	342.7229834633292	842.8957351094707	1686.5668916544641	243.98966404365441	58	1	2	45	41	23
752165000	-46919.85647026223	-45414.29915044636	-1505.5573198158759	-45414.29915044636	423.2035027350627	0.44703644919276436	0.9859675477937873	0.04453706975986525	0.3379060607154132	0.05570555346042963	0.024169563423817743	0.04270870752401691	1.414077762413716E-4	1.2385545489117484	7.870607253522013E-5	2.2649835871558955E-7	2.872424931202808	-1150.8119585650725	73.21556482907084	285.05389356143115	554.8292063146907	887.730096197857	1283.9868712664809	215.88697902647175	59	7	6	25	50	23
752170000	-46908.16443928673	-45408.761161967166	-1499.403277319566	-45408.761161967166	454.4027120127746	0.455203036184256	0.8995951148307562	0.04453706975986525	0.381272626010163	0.05570555346042963	0.02204360033676126	0.04270870752401691	1.4240157575229337E-4	1.2851820594118597	7.607040874093945E-5	1.2682814776660098E-7	2.312568572149864	-1146.93191948807	68.43174871097284	51.004671153022656	144.5507721129015	698.1269011323698	1425.7790762182285	312.5583371038184	34	25	4	27	52	28
752175000	-46909.69827701045	-45417.18322403284	-1492.5150529776183	-45417.18322403284	448.3262501207071	0.455203036184256	1.0119239357985688	0.04453706975986525	0.3905637687464227	0.060498032070145716	0.028767023331142758	0.04270870752401691	1.4869635068139606E-4	1.384141153283727	7.51936176641913E-5	8.415011571485768E-7	4.461955143006099	-1146.9601804779181	76.54791887895303	33.17618303863876	127.74925139716176	581.1643810029573	1281.9369677083073	299.72141600608035	39	15	9	19	59	29
752180000	-46887.0494087586	-45415.11948277398	-1471.9299259846166	-45415.11948277398	489.5532657867642	0.455203036184256	0.8693160231393148	0.03666500887630356	0.3755027684373563	0.04700439724353339	0.025553477886851684	0.04270870752401691	1.441072929961853E-4	1.375620053509996	7.284950978838487E-5	6.4261355980266E-8	1.8489367649246415	-1157.5254517545134	78.50385210365168	58.472602792159265	294.0046696182142	1053.825140001964	1166.4104514985647	252.3348609397067	51	10	2	24	58	25
752185000	-46895.55075593413	-45414.02678480726	-1481.5239711268678	-45414.02678480726	467.7669553224213	0.455203036184256	0.9091914720194586	0.04190272783175143	0.37982782371474066	0.0529254608063283	0.022515272080958163	0.03778056857583019	1.4599603626861766E-4	1.39022708167995	7.009738758363396E-5	6.478238328723064E-8	1.7822704898717554	-1163.0783545111553	65.71354744518507	107.79642902599919	257.3615783887443	859.5883337416775	1180.198700972872	451.04233559881163	58	1	4	31	42	34
752190000	-46853.859750916905	-45392.31995053334	-1461.5398003835626	-45392.31995053334	479.8902641284127	0.455203036184256	0.9091914720194586	0.039684340820424824	0.3290534538360693	0.0529254608063283	0.022515272080958163	0.03893376081950642	1.437551993901097E-4	1.3948233335329319	6.878437697769142E-5	5.6652966383884146E-8	1.748133096126104	-1153.519935204547	64.49077496634256	220.26187480412366	912.8023042295681	754.2887700791224	1225.4108043307644	343.60025689450663	61	1	19	28	44	17
752195000	-46874.452462367604	-45393.495082079324	-1480.9573802882787	-45393.495082079324	507.35436206725524	0.453606690520493	0.908017266890472	0.039684340820424824	0.36755661447546734	0.055986313620924134	0.022515272080958163	0.037807128730878936	1.3983687249522853E-4	1.3135044520210521	6.663407806512317E-5	4.6482172942762415E-8	1.622685874663789	-1159.2793127790767	55.59689216742945	128.21636419094838	300.8139582934711	1151.4173127474814	1135.937448604414	498.8777853464077	59	4	2	70	8	27
752200000	-46890.35038518035	-45393.969966890916	-1496.380418289431	-45393.969966890916	431.7763125108258	0.4171119889388853	0.908017266890472	0.039684340820424824	0.3521725600932065	0.055986313620924134	0.020774901934226785	0.037807128730878936	1.4447237184366836E-4	1.3709232473239994	7.294246239839577E-5	5.687178631711247E-8	1.6915344664047975	-1152.0409941190717	51.95296537623604	49.0206467058256	734.096940249584	1153.8863860294593	1212.5948848273117	270.1428123730562	59	2	10	74	6	19
752205000	-46905.30665316919	-45400.7760135729	-1504.5306395962887	-45400.7760135729	420.20987496201985	0.4171119889388853	0.908017266890472	0.03402333311546897	0.3521725600932065	0.05826948308105414	0.02022684144224663	0.03751654726484801	1.3694739891396344E-4	1.3564626978789434	6.981451596898507E-5	7.88816646862525E-8	1.9356774422766918	-1150.7928329798003	60.63607771791388	239.0933547785246	896.9575759212661	1198.2414312405995	963.7147097109299	264.0747871360033	60	1	38	47	4	20
752210000	-46912.9165851984	-45416.248963719256	-1496.6676214791432	-45416.248963719256	400.153652890704	0.4464275027860903	0.908017266890472	0.04265137261462688	0.34070894229933246	0.05826948308105414	0.018652163651495104	0.03712860766588099	1.3267897843199036E-4	1.2813029925777022	6.79499910887298E-5	4.7273557651737925E-8	1.6971339404147587	-1165.1317895187833	68.01187114283444	87.54403630071177	472.72481903392287	1309.8061694191617	629.9580359848165	357.42457454191424	55	6	22	63	1	23
752215000	-46896.545949551495	-45405.92042033109	-1490.6255292204082	-45405.92042033109	386.21639105537696	0.4464275027860903	0.908017266890472	0.04265137261462688	0.35482483437609613	0.056617646586218	0.02187250399143889	0.04258820222121826	1.3403623940312856E-4	1.3368093905679876	7.021321142205011E-5	4.815291159467819E-8	1.6994364102192043	-1165.5347452448661	74.34638319990245	84.63897533226556	395.70724454430115	1267.6603621594636	270.1946394306171	311.87303761005967	35	26	18	69	21	1
752220000	-46885.18265079047	-45402.32269152922	-1482.8599592612509	-45402.32269152922	401.336496218654	0.44632842405154044	0.908017266890472	0.04047268290535429	0.35482483437609613	0.056617646586218	0.020985206041820796	0.039156860470847876	1.352383435321584E-4	1.3355704437805733	6.975173005139762E-5	3.4087665402680445E-8	1.5112169912472324	-1168.0198068219017	173.73355604218597	56.60606326116035	256.21372088448226	1347.4557602493965	394.9828397506934	396.8145452031302	18	42	4	83	21	2
752225000	-46915.140257081446	-45429.44556610015	-1485.6946909812964	-45429.44556610015	371.98169876907286	0.45585913049660287	0.9082318346621613	0.04047268290535429	0.3417311510589326	0.05612561082456168	0.019693619730188478	0.039886277945223536	1.2643744995786548E-4	1.2994846163530165	6.889936968464698E-5	2.7611288312643074E-8	1.431458045926902	-1162.2653779023385	76.3656013523825	68.55144596712914	221.5145920297354	974.2197068748313	431.05832525959454	297.030198076546	31	30	4	86	16	3
752230000	-46886.48086263333	-45393.20063636242	-1493.2802262709129	-45393.20063636242	398.72179747214284	0.45585913049660287	0.8444124400256153	0.039542969877159155	0.34986658656592723	0.05612561082456168	0.019693619730188478	0.04084754240237318	1.3713146239722972E-4	1.374887442154989	7.208782961740737E-5	6.318748799680451E-8	1.8596613540870013	-1171.8786950116364	89.32685698217736	103.15491969283035	399.65780762020523	933.4485845049084	503.2170292437538	243.3142218853005	8	52	5	85	15	5
752235000	-46890.8093066527	-45405.34485382067	-1485.4644528320284	-45405.34485382067	436.9324086950563	0.450499984900958	0.8444124400256153	0.039542969877159155	0.38292318999723507	0.06643698954372766	0.023959521071578487	0.04084754240237318	1.3583640359376685E-4	1.2940234061236044	6.900376887506097E-5	3.733808681196872E-8	1.6088381186962177	-1174.6566099038648	90.08106397210788	82.69095391499891	514.4672701397699	1249.8281546247501	356.22097450058624	286.30265657637483	21	38	20	71	19	1
752240000	-46899.213077112436	-45407.004447180945	-1492.208629931491	-45407.004447180945	441.18170064388113	0.450499984900958	0.8597569967796387	0.03302362926490553	0.38292318999723507	0.060961473480564826	0.01847585272963654	0.045853592027422084	1.421422526966979E-4	1.332369735339169	7.525952607042391E-5	3.634117031475963E-8	1.5177688279932033	-1176.2403519349991	368.4633043083321	124.2820509764907	606.8955169167191	1047.874102674288	724.9294152698773	515.7101566060442	2	58	16	73	2	19
752245000	-46925.04390424917	-45413.39445468787	-1511.6494495613038	-45413.39445468787	471.7730306482033	0.450499984900958	0.8597569967796387	0.03253737744595093	0.3670961848757414	0.060961473480564826	0.01883981749349856	0.04222231840093269	1.3150280985417545E-4	1.2942787136914846	7.019259572274305E-5	3.79765116996544E-8	1.5381389076125014	-1178.7042135757968	63.13790485006061	134.36088942546647	472.2138155606908	1161.407287007952	420.3722798241174	276.37382389052016	17	44	22	63	15	9
752250000	-46942.684029282325	-45421.7506138129	-1520.9334154694259	-45421.7506138129	499.72672882725334	0.450499984900958	0.8597569967796387	0.0379487157131534	0.3670961848757414	0.055522537650672936	0.01883981749349856	0.04222231840093269	1.2906107511666983E-4	1.3314102594933286	6.608843494464238E-5	6.975538468634883E-8	1.9455468230851451	-1186.599699446524	83.99255116323022	135.965625354434	489.14672593811525	1375.2079742680185	349.10778322337876	215.78037368883435	13	49	15	69	15	9
752255000	-46936.06586051078	-45419.24197327067	-1516.823887240112	-45419.24197327067	503.76011756977806	0.4477775686062309	0.8351705707009778	0.03654711575957025	0.3670961848757414	0.055522537650672936	0.021123147870277657	0.03861164873767809	1.2646968283972442E-4	1.3761972320390805	6.483836639013602E-5	5.26229792181474E-8	1.8298497573684611	-1195.2670884383074	103.06462448524086	152.23635877735367	280.514310629129	1432.7399823310213	238.11266235315452	253.14801603410828	23	36	16	69	7	19
752260000	-46922.376474550816	-45424.70603126811	-1497.6704432827028	-45424.70603126811	441.6060575045504	0.4687741770292564	0.9166768209260489	0.04207826116319557	0.3670961848757414	0.055435113456218925	0.02116476116546801	0.044750208935167214	1.2474563320546788E-4	1.377032553207794	6.270843695293618E-5	3.297466955741963E-8	1.6109427283251412	-1190.4664882356863	136.11901477590354	83.85578262344534	408.05130255131644	1311.2826762419616	290.26536492463373	184.85316747952416	20	38	18	72	18	4
752265000	-46941.89131452041	-45407.19443866557	-1534.696875854847	-45407.19443866557	461.61246380314134	0.4738649533486559	1.016162395965404	0.04096411693252298	0.3670961848757414	0.055435113456218925	0.02116476116546801	0.0440988677578242	1.2250289496383427E-4	1.4072377265446407	6.347920883331828E-5	6.848430376779503E-8	1.9906755430240748	-1196.1547383091256	184.5355189073929	87.77391754141503	482.33337600930867	1080.7509468654348	214.18530232325136	339.4418888842407	4	56	11	79	7	13
752270000	-46898.87136645678	-45385.81717856955	-1513.0541878872277	-45385.81717856955	501.30389259335516	0.4738649533486559	0.9698805116457876	0.04199546044442193	0.3670961848757414	0.057634739614835076	0.02116476116546801	0.0440988677578242	1.1773758713830574E-4	1.4668037358553971	5.807825494607052E-5	4.824840696922255E-8	1.898809648107516	-1193.5220312575957	79.62493095804467	96.14511640012708	608.6296298295106	1744.815853252046	351.6830694081422	408.7678591718576	18	41	15	70	19	7
752275000	-46924.26190517388	-45399.656707620656	-1524.6051975532248	-45399.656707620656	446.76317665105296	0.4677294213578997	1.0868529324786809	0.03826932827652536	0.3292761300766947	0.057634739614835076	0.019141503229900672	0.04322866855568972	1.2079082506103794E-4	1.3252820615647607	6.209670702003098E-5	3.801954751801514E-8	1.64850402210193	-1186.451989229205	145.90737180480352	77.4323100551035	392.54447124330045	1670.1150522490416	568.4688283724403	136.29147228259785	3	55	23	52	34	3
752280000	-46944.019390564536	-45399.14116963267	-1544.8782209318704	-45399.14116963267	433.9277305880016	0.47843966751762523	1.0868529324786809	0.03826932827652536	0.3292761300766947	0.057634739614835076	0.019141503229900672	0.04322866855568972	1.1645956892760023E-4	1.2993778825388043	5.980193128274632E-5	3.6629389954977296E-8	1.6228962903652515	-1188.4942607130417	73.58864950715919	71.29034228064803	412.7628087465077	1492.644382065868	634.1157840760424	364.15750407919967	17	43	21	60	27	2
752285000	-46889.89292336311	-45397.04083704449	-1492.8520863186175	-45397.04083704449	521.0678172176869	0.47687794202222056	1.0868529324786809	0.033163296778117426	0.3090697956380348	0.056904404701780216	0.018497205058001565	0.04322866855568972	1.2566389000930598E-4	1.3601191107040513	6.0119907869165585E-5	2.8377198202038137E-8	1.5466263616553142	-1185.5371628180696	58.80102211772298	81.42467987713623	317.3649471264293	1661.1761216533532	658.2512762942133	396.972224059381	25	36	17	54	29	9
752290000	-46893.222658503844	-45380.938472685775	-1512.2841858180723	-45380.938472685775	530.6581036161313	0.47687794202222056	1.099720970383418	0.030643241778036644	0.3696153355705257	0.05652042147662753	0.018497205058001565	0.04322866855568972	1.1695023170155139E-4	1.4219490946740228	5.544034753963669E-5	2.8557235518096997E-8	1.6192518900584116	-1195.9105537074533	104.61827671121603	91.87186803896647	321.5391008552014	2048.49040425771	428.76891196993756	129.0731786574991	17	39	24	62	24	4
752295000	-46915.217756950806	-45395.038391298775	-1520.1793656520276	-45395.038391298775	515.5447749072563	0.49439204749425286	1.099720970383418	0.038322085975552256	0.33144163457777276	0.061654762624621384	0.01926134963531191	0.03819600265831719	1.1366806571801523E-4	1.3444571832031278	5.641394207184308E-5	3.2633377268589306E-8	1.6734285975544956	-1190.4984849848086	48.06863647114915	60.480423817764596	351.2352472804652	1492.2948048754495	813.461966372569	202.27493410567226	19	41	16	73	13	8
752300000	-46937.699053085336	-45411.29439457513	-1526.404658510202	-45411.29439457513	487.3630393932111	0.49439204749425286	1.099720970383418	0.040026349059867516	0.36928251566451664	0.057601709822483825	0.025540081089659765	0.04177570367758515	1.2111245950994941E-4	1.2372489053483153	6.03825882058767E-5	5.4573828982908825E-8	1.895090435369454	-1184.0849347516576	60.18219035781401	77.91140926115166	499.9698967317464	1537.1472186349774	1780.9689145324126	311.8118498333615	30	32	8	58	18	24
752305000	-46930.945083877894	-45422.035400880144	-1508.9096829977482	-45422.035400880144	439.8228165574427	0.49439204749425286	0.9977836237093219	0.0416966612724488	0.36928251566451664	0.0639053586972277	0.02575548365994768	0.04526891982483198	1.2156177577553723E-4	1.2952762424015078	5.9921219253532686E-5	2.383511781099559E-8	1.4438452628252576	-1188.8184668783017	89.1046041167927	76.73081304618074	429.4272586751884	1347.285150769794	1360.009654562177	314.67345098788564	42	18	1	51	33	25
752310000	-46949.60685823324	-45416.3728468327	-1533.2340114005372	-45416.3728468327	447.9353568117421	0.47715760763847354	1.1445074437236655	0.050616009742084626	0.3654347826302121	0.0639053586972277	0.02575548365994768	0.04526891982483198	1.1387955838772997E-4	1.2666106390060587	5.884537692867507E-5	2.2580975643791138E-8	1.4720109947317304	-1208.269593413635	75.00713133411477	77.59293573142433	298.1586666627534	911.7097447276058	2241.942607002743	276.616168123733	1	46	17	48	37	21
752315000	-46881.875305801914	-45381.896983282655	-1499.978322519262	-45381.896983282655	443.02879218409254	0.4887225884336585	1.129451253821108	0.04284834243728433	0.3640577249240607	0.062318905877275635	0.02575548365994768	0.04160930599002388	1.2133391832524557E-4	1.3637922620885878	5.8533012004908085E-5	3.0930195905970935E-8	1.671755902748598	-1204.057282336626	64.9154037113301	90.5166585324814	321.75032340785697	1343.335252817019	1617.9744601116483	432.5565010698376	1	56	6	46	37	24
752320000	-46927.03392763935	-45421.392494123975	-1505.6414335153745	-45421.392494123975	514.1427115083308	0.4872230069162359	1.004330403438909	0.039931936209562494	0.3640577249240607	0.045780988385440056	0.02575548365994768	0.04452525794268888	1.2270253244335867E-4	1.2847031715953072	6.01330707634173E-5	5.228731185255404E-8	1.9736476361594244	-1196.692402403732	357.43375488654584	81.72623383631492	241.45041018818085	1041.038988986459	1207.3548038372503	615.7731794167275	5	55	2	47	39	22
752325000	-46904.807507800724	-45403.74737472235	-1501.0601330783734	-45403.74737472235	526.9350948131281	0.4872230069162359	1.083294837223229	0.039931936209562494	0.3460121718805072	0.045780988385440056	0.018338930403804386	0.04452525794268888	1.1780066677553029E-4	1.2704379928424854	5.884954462225451E-5	3.581211303305873E-8	1.6651925219729204	-1173.3134605323994	72.30443933188938	64.58706029375787	171.4829497276541	886.1842364114858	2250.730527854402	271.47003214913286	13	43	12	39	37	26
752330000	-46873.71414680027	-45385.8168591248	-1487.897287675461	-45385.8168591248	485.33836653855707	0.46696589418608886	0.9309007220864175	0.039931936209562494	0.3460121718805072	0.04889322630836693	0.020488186306858655	0.04534079330891325	1.2366408038910745E-4	1.266142236350817	6.292588275203634E-5	3.337252721653212E-8	1.6325296845213935	-1175.8475422858098	44.43819835319832	66.36937456330564	219.78926174058233	1054.520710250849	1482.026558405982	515.8320026161324	1	57	9	41	36	26
752335000	-46895.05085568035	-45404.62902393166	-1490.4218317486907	-45404.62902393166	491.34668433671237	0.46696589418608886	0.9419212941941083	0.04084559218549976	0.330354298144682	0.04889322630836693	0.020488186306858655	0.04534079330891325	1.2882613414580527E-4	1.3611005605785518	6.219795331872533E-5	3.1250318417766166E-8	1.528633341962715	-1169.8780004334517	41.870026777556845	78.36391318637077	465.49512853880816	1064.980113161507	2384.0121385779235	250.2520803853859	13	48	12	34	35	28
752340000	-46865.67971875154	-45396.20429958565	-1469.4754191658922	-45396.20429958565	498.579383992072	0.46914793023655227	1.0097598091834366	0.04084559218549976	0.3315308192925758	0.05306731084862682	0.020488186306858655	0.04534079330891325	1.3547429314969436E-4	1.376482414941598	6.325352524291696E-5	3.355403841466332E-8	1.6114676391302738	-1175.0291635493943	92.23636370668046	60.20134440859271	285.1034723796299	1069.387959502837	1832.4007240188623	220.80698534021744	33	25	10	37	37	28
752345000	-46878.7678405082	-45409.39489114461	-1469.3729493635842	-45409.39489114461	564.0054047053452	0.4499918632617918	0.9006644815424394	0.036843493008139314	0.3315308192925758	0.051664215447077354	0.016874484849393166	0.04534079330891325	1.2254907191819962E-4	1.378884545914491	5.60576483124245E-5	2.3863280568724966E-8	1.5526545178079745	-1180.4440470253915	128.21153674275368	42.955799173669085	127.35737391070923	955.5436391003608	2182.748114790416	320.75516604896904	25	34	2	41	39	29
752350000	-46915.98439634486	-45418.34358431575	-1497.640812029109	-45418.34358431575	490.1610144290814	0.4499918632617918	0.9177745368292458	0.03436798043366817	0.3315308192925758	0.056551020838328345	0.025626755694306873	0.04534079330891325	1.1768080974643624E-4	1.3935162756980781	5.7488148593102675E-5	3.062892007537092E-8	1.644931857035093	-1186.4873261824314	134.6875857404671	52.52443134665898	322.0528389018356	1425.0646800879103	2278.7686456971614	325.3380792469545	40	19	5	54	24	28
752355000	-46913.8131032086	-45401.69015825146	-1512.1229449571413	-45401.69015825146	508.9684545322056	0.4499918632617918	0.9177745368292458	0.038509085382515865	0.3315308192925758	0.04996578445294616	0.025626755694306873	0.049337600142354915	1.197055539575051E-4	1.3610905775772473	5.952955500957577E-5	4.18174875303185E-8	1.7694072320485683	-1192.2442830897126	80.23159701903676	78.38279754308077	280.40901188556313	1813.8005912620674	1628.4289684510948	318.1828141625927	5	55	4	63	19	24
752360000	-46911.62760403723	-45402.50829210958	-1509.1193119276516	-45402.50829210958	570.0011767235362	0.4499918632617918	0.9224887773984969	0.04292429235711512	0.3888686574978715	0.05245010731383919	0.025450751894492703	0.047639696570890504	1.055418395545385E-4	1.238456449565907	5.405808019127204E-5	1.9933121290352825E-8	1.517004428156348	-1196.176244182535	283.9242348719102	72.39806148296694	193.97929900048038	1271.36309922877	2432.4968575415623	566.5751380000928	8	50	6	50	28	28
752365000	-46889.80881476222	-45385.797508587646	-1504.0113061745712	-45385.797508587646	608.9565218348899	0.4548641427421222	0.9224887773984969	0.04292429235711512	0.3888686574978715	0.06191647038682197	0.025450751894492703	0.04506617566714225	1.1648603210254348E-4	1.2248798133105236	6.0395018592362635E-5	3.480181907603734E-8	1.792021084001009	-1195.0725839540892	262.42740604930935	78.28960219787136	302.39419188251617	1010.1604268725688	1541.2894626075224	439.7349108942474	5	56	1	37	44	27
752370000	-46913.49986100973	-45400.99051638295	-1512.509344626775	-45400.99051638295	611.7797088382763	0.45045992877619234	0.9479529819774853	0.04292429235711512	0.34843421040791783	0.052940140219665345	0.019655619078009938	0.045230793205283885	1.1379528382448955E-4	1.3716955238983615	6.0651224676735935E-5	4.9417751935425854E-8	2.0412874376141565	-1183.2032162778507	67.5397885024337	172.73245787605964	892.2867590310564	781.7160908289337	2092.1802827327247	571.0591735667522	58	8	22	1	43	38
752375000	-46908.171536886	-45387.863176930725	-1520.308359955274	-45387.863176930725	558.3243537387976	0.4560446058743567	0.8663322521708172	0.03970558166974687	0.34843421040791783	0.05234490494883964	0.019655619078009938	0.045230793205283885	1.1334590914501912E-4	1.2887610496258017	5.916858100363061E-5	3.729119601168196E-8	1.764579276645384	-1191.7031608547081	70.69513761024255	224.14691654722012	916.7327533091116	813.3318636992153	2086.985134047928	420.0159147190312	54	11	27	3	41	34
752380000	-46919.2555508266	-45391.418235800054	-1527.8373150265436	-45391.418235800054	543.2866331984925	0.4560446058743567	0.8663322521708172	0.04538946438466774	0.34843421040791783	0.061357185882398094	0.024875072985589688	0.045230793205283885	1.152960121101645E-4	1.3513694251715531	6.0018351158470575E-5	3.048730590081662E-8	1.589077655589457	-1188.6609170940185	73.24084375757587	434.57546503598235	979.7713067701612	1283.8312046613353	1999.5944568049563	480.43349428051073	63	8	9	30	30	30
752385000	-46918.495979161955	-45400.21539173587	-1518.2805874260912	-45400.21539173587	593.5732890178822	0.4560446058743567	0.8621759586225998	0.03039268141044058	0.34843421040791783	0.05690900318722843	0.024875072985589688	0.045230793205283885	1.0644889904938833E-4	1.3139646616475742	5.809709286698658E-5	2.4791010929804626E-8	1.567224491763267	-1187.7534418783046	82.22349966167715	255.65599154755495	883.3442745959804	1636.0035441714692	1116.4068592792505	379.2764333073069	62	1	16	53	8	30
752390000	-46903.3785626581	-45397.54999192316	-1505.8285707349412	-45397.54999192316	585.9106181903709	0.4560446058743567	0.9439145047447786	0.04379964366967271	0.36950557109452936	0.05690900318722843	0.02004109883911191	0.045230793205283885	1.1055788636271607E-4	1.2816367185522444	5.811020707518684E-5	5.4787874923629985E-8	2.215227638795045	-1190.8665286351595	103.18218945413852	144.8912770413493	550.3730905379085	1429.4494515627928	612.7898025969085	244.24981200819582	62	1	4	74	2	27
752395000	-46924.83015290145	-45394.24891630218	-1530.5812365992697	-45394.24891630218	603.8815137086079	0.4709774248204565	1.0482314005528126	0.04379964366967271	0.36634984723309566	0.05690900318722843	0.02004109883911191	0.04654936160901257	1.0978807140005274E-4	1.276859288053249	5.863173806489587E-5	4.4400686953710627E-8	1.9509804943934173	-1189.0264990313624	78.81357108636912	40.04767003927991	240.78798724404913	1487.8429920562176	2484.721937954626	375.29350003831786	49	11	3	78	1	28
752400000	-46965.71561700786	-45423.587262610985	-1542.1283543968748	-45423.587262610985	638.0328493558048	0.49184801548043683	1.152705307396124	0.04379964366967271	0.36634984723309566	0.05690900318722843	0.023633040911863322	0.04455609399597139	1.1549689419227783E-4	1.373863440457991	6.0596784125470745E-5	4.543772729439931E-8	1.7741320032900005	-1193.996415077787	65.13328385586418	139.7196786753262	297.88160161933234	1357.5425704108436	392.4590235720599	401.5301613761676	54	6	1	88	3	18
752405000	-46957.613639840354	-45405.07551483661	-1552.5381250037442	-45405.07551483661	610.1798807673529	0.47502711240351086	1.0247221422455308	0.03855347019699166	0.36634984723309566	0.05136905556565229	0.017913378434499323	0.04455609399597139	1.1002804878161076E-4	1.2465795596540925	6.205201118419549E-5	3.943562426518353E-8	1.6249729906712493	-1173.233808363736	73.01243270071988	225.8075397599953	1992.7021476901114	1399.4736826518729	1228.7860562808578	294.30094262016956	60	4	8	57	20	21
752410000	-46905.75165257894	-45400.20500055204	-1505.546652026898	-45400.20500055204	586.2909211624612	0.47502711240351086	0.9578684801964773	0.0344948802231028	0.3472067015690531	0.05136905556565229	0.017913378434499323	0.04455609399597139	1.1316948926712016E-4	1.2748575817230194	6.179445255358541E-5	2.499284325233016E-8	1.5225422445862309	-1187.3195347032984	71.13671139350845	122.76873062682411	526.8598562562833	1817.395359994692	1420.5344138891007	391.3449632158469	56	6	18	53	11	26
752415000	-46900.68881126406	-45399.2570029335	-1501.431808330566	-45399.2570029335	635.683415949189	0.4501684700110451	0.9578684801964773	0.0344948802231028	0.3468069258940427	0.05136905556565229	0.019232191929034588	0.04455609399597139	1.1658718474583366E-4	1.3518662176124403	6.225517877792777E-5	3.8473045209885785E-8	1.753038009403734	-1178.8348069616054	65.39039571517154	203.75911281642053	424.5876584290532	1495.9911916398587	164.7141777208188	562.7630842547222	57	3	5	77	6	22
752420000	-46910.45429341925	-45390.13594773592	-1520.31834568333	-45390.13594773592	631.3407546522479	0.4501684700110451	0.9564862193590543	0.04118526749420468	0.3468069258940427	0.05136905556565229	0.02270327288065439	0.03820256495053541	1.0667624720806343E-4	1.305159160392806	5.897937093818453E-5	2.720265405878772E-8	1.6589950977130334	-1190.8772151070748	64.29428506123486	279.38834715721856	526.6212064492519	2162.5527552884696	1155.6572213773807	383.74388329328497	60	2	9	69	5	25
752425000	-46924.62852153569	-45378.80056521974	-1545.827956315955	-45378.80056521974	637.4006808989129	0.47809666607620216	1.1392859907086847	0.03443767954751432	0.3468069258940427	0.05136905556565229	0.021967264474264853	0.03907954218294988	1.0525845625217408E-4	1.2418688059087757	5.707073866294446E-5	4.566896475005326E-8	1.9324792779816202	-1193.4179661267017	70.06816375416646	290.2899372848855	509.0650215364962	1763.613624477371	543.5997928972929	510.29023756998674	58	12	3	66	2	29
752430000	-46939.28805631165	-45397.32498481159	-1541.963071500063	-45397.32498481159	585.8011940757663	0.47809666607620216	1.1392859907086847	0.03443767954751432	0.3468069258940427	0.05136905556565229	0.01800061028502801	0.03907954218294988	1.1324618017925351E-4	1.295965653552838	5.918314460180544E-5	3.238423769039458E-8	1.520000220282273	-1182.2275626018657	49.295876353811835	108.09252910705854	251.60338010216557	1432.0657673191574	895.8792243310805	342.5919433784805	36	24	6	71	15	18
752435000	-46993.03801685416	-45417.75983178403	-1575.2781850701267	-45417.75983178403	506.46584440945156	0.47809666607620216	1.1392859907086847	0.03443767954751432	0.3468069258940427	0.04982335074813047	0.015627938368039194	0.052546119434012495	1.092957506738603E-4	1.242415131273473	6.02289607412011E-5	3.5487074984151695E-8	1.602630387818456	-1199.609546980545	76.05317070836175	100.214380700558	863.9036141598926	1346.6558700529388	421.69182505829514	457.15410787141155	42	18	11	70	15	14
752440000	-46954.91394056382	-45395.11155061559	-1559.8023899482253	-45395.11155061559	560.9077559437595	0.4698299110718495	1.0769831411022592	0.0380063038737255	0.38814685783899583	0.0571556878694269	0.020738778342657357	0.04944535575109341	1.1569195018050844E-4	1.2217874117728764	6.122278462830774E-5	4.1892532104028053E-8	1.660476287176048	-1196.7719728313791	72.48609700834305	149.70476612448113	574.06541116733	1570.3369115432838	483.8288172320695	109.04143306748882	52	7	16	65	27	3
752445000	-46943.23780280178	-45400.201339982545	-1543.036462819232	-45400.201339982545	568.89349568048	0.4853580422011534	1.0597601274681634	0.0459328493068101	0.38814685783899583	0.05316473250720896	0.020738778342657357	0.04944535575109341	1.0843784544548625E-4	1.327867267153414	5.650382432703228E-5	5.059085218127258E-8	1.9737210060269585	-1199.8537085659145	101.65556356673441	242.3798368177898	362.5154117205024	1627.8336853685068	714.6829228983091	120.95007537549749	56	8	13	47	43	3
752450000	-46972.525453211	-45407.266899123504	-1565.2585540874968	-45407.266899123504	521.5613046892345	0.4853580422011534	1.1944415417994267	0.0459328493068101	0.3680403656335842	0.05719985077275328	0.020738778342657357	0.035873756303006384	1.1070483924171486E-4	1.2503342054342548	6.265316119467772E-5	6.41484297525585E-8	2.0093669963378287	-1187.6067225535867	84.54550748775388	468.13143482564556	1181.226033527899	1773.0117927080694	551.3146445509955	246.62783029999898	57	21	8	49	30	5
752455000	-46951.10673765256	-45409.234958226545	-1541.8717794260178	-45409.234958226545	476.68453672793623	0.4407826478836666	0.909216723757954	0.03308293075875248	0.3680403656335842	0.05719985077275328	0.023953243287723296	0.04540189030138259	1.0851658849348017E-4	1.104371862878419	6.257750371637728E-5	2.1731240802918252E-8	1.3984710523554742	-1188.7239746432288	120.43488248809349	198.93433741735245	398.88046158573474	1315.373926337453	533.7267357722399	632.1921923403136	64	3	15	61	26	1
752460000	-46970.52674076298	-45402.02383800282	-1568.5029027601659	-45402.02383800282	466.6268625401398	0.4598562569281853	0.9914850489533609	0.03308293075875248	0.3680403656335842	0.05719985077275328	0.02364009683542975	0.0482090627001966	1.0896605102659736E-4	1.1995786326420106	6.315818254138051E-5	3.339261582151199E-8	1.6070069746879199	-1200.5649814667115	122.91419308834142	586.8233722129323	606.6604697393776	1237.280097218435	708.9613995499884	317.9047497798992	65	2	12	57	29	5
752465000	-46960.73246727278	-45402.381672686024	-1558.3507945867561	-45402.381672686024	502.4959907943534	0.4598562569281853	0.9914850489533609	0.03308293075875248	0.38492030917129233	0.05719985077275328	0.017739387356021118	0.0482090627001966	1.0542121947617923E-4	1.1875241611967895	6.190492595386818E-5	3.112994579190273E-8	1.6627524211269864	-1205.5540961842757	106.96155074303898	282.946767695965	855.2861983334212	1262.8637986141098	497.9435272189049	293.43235759424306	56	9	40	40	19	6
752470000	-46970.245140666375	-45404.83232131494	-1565.4128193514312	-45404.83232131494	580.5896967913286	0.45776611146934415	0.884421582646827	0.044181775431585676	0.38492030917129233	0.05719985077275328	0.02330403539347068	0.03918369144262735	1.0608708396967125E-4	1.2209223412227002	5.9951038173204915E-5	3.185515973863814E-8	1.6034785199103663	-1196.1208258231	110.97183706963023	506.22461296795075	1002.3746635264695	1520.3811594953972	809.3079306960469	351.6314029096484	59	21	26	34	25	5
752475000	-46961.679046950405	-45392.19024222205	-1569.4888047283555	-45392.19024222205	581.932087349779	0.45776611146934415	0.884421582646827	0.04089389839624404	0.38492030917129233	0.05914132618846189	0.020992249750033876	0.03918369144262735	1.1357780547801495E-4	1.235786240411027	6.020165774705492E-5	4.579764277390181E-8	1.782551254688096	-1212.013483882114	108.73609828430597	644.6243129304612	1106.1779258719203	1627.0903101189947	487.74189634002585	282.0545261202081	60	14	42	41	3	10
752480000	-46948.46568891646	-45392.991148953304	-1555.474539963157	-45392.991148953304	590.3864435852646	0.45360297203126454	0.884421582646827	0.04089389839624404	0.38492030917129233	0.06238960707560604	0.02432875199053728	0.03918369144262735	1.1367501513268875E-4	1.235151406158605	5.486689556381043E-5	2.401163153938985E-8	1.4793776444206266	-1219.3063817633465	135.09078031323298	475.34826830861675	1294.6371508832947	1733.3654121381148	559.164083558509	109.73606035090872	52	22	44	39	7	6
752485000	-46941.130324827514	-45391.02725742067	-1550.1030674068447	-45391.02725742067	596.3302676723965	0.4508856782589871	0.884421582646827	0.043274888622265896	0.38492030917129233	0.06238960707560604	0.019344840418965142	0.04853437606952648	1.1984783556428673E-4	1.281450496360763	5.95725062263504E-5	3.3083248931421317E-8	1.6267049513182665	-1215.1988720319657	123.59134650381166	441.7862170761899	1127.9574685258058	1567.5827392338472	1242.45031036353	268.72816618194815	47	29	7	62	13	12
752490000	-46942.48588437299	-45385.49003589461	-1556.995848478381	-45385.49003589461	541.430080865046	0.4437441189763868	0.884421582646827	0.03455302746796421	0.38955779111720423	0.06618343566452171	0.019344840418965142	0.04853437606952648	1.1525171166966275E-4	1.2482584168536168	5.9571612962515546E-5	3.5193522075185216E-8	1.5963513699858434	-1205.215255797169	116.29105841312855	256.0942113028126	303.3441349119979	1356.4711772149592	1662.1337318723756	286.26711670756004	45	13	20	70	10	12
752495000	-46939.90750573581	-45399.11596818799	-1540.7915375478283	-45399.11596818799	601.1378080254947	0.4437441189763868	0.8563094350631625	0.040104689377243166	0.38206931172001496	0.0572873611758426	0.02647880424269487	0.0538039676040752	1.1249038955751477E-4	1.2604623729556652	5.694328676167591E-5	3.91640969681561E-8	1.7571944803857726	-1201.539254999588	103.11047596651605	100.87774496525914	461.65146117233064	1607.3346058707511	1013.3215035221186	340.2870161790694	32	17	29	62	20	10
752500000	-46938.15511085987	-45394.452395368215	-1543.7027154916543	-45394.452395368215	501.9990405619143	0.4437441189763868	0.8939506352100686	0.040104689377243166	0.33749718000078216	0.0572873611758426	0.02591588812440299	0.03445862165419155	1.1695165541818439E-4	1.2971848864198223	5.986731467525192E-5	2.3954112214095168E-8	1.4587635644024801	-1212.5222997919263	100.71716510763565	152.75799361679051	319.0303891619698	1335.795836689684	1489.323667863192	607.8781196630447	49	5	25	17	44	30
752505000	-46920.96967077276	-45393.10969851795	-1527.8599722548165	-45393.10969851795	479.70557997810727	0.45431578376557386	0.9389997815129152	0.03424863570054837	0.33749718000078216	0.0509694854197006	0.024359084924318923	0.03445862165419155	1.1870380656175574E-4	1.3012527982047397	5.8874237158539794E-5	2.3153737743455663E-8	1.4596998481747945	-1215.5954944980765	126.69812306484393	263.5377151440166	987.2763903434331	1696.6721619383952	2074.3244192085776	316.072287716352	48	17	14	59	12	20
752510000	-46931.599023951174	-45388.64947676181	-1542.9495471893642	-45388.64947676181	451.13949458353807	0.45431578376557386	0.9389997815129152	0.03301560026311039	0.3426105051678648	0.0509694854197006	0.024504298770394888	0.045348877574527574	1.206417600463694E-4	1.29689501308664	6.111085511869141E-5	2.9698490004673884E-8	1.5765853415052589	-1215.8185422079391	83.82602174456841	427.2114389675325	1520.6812161465468	2153.9347029760843	1120.9749310705727	208.22303492105337	48	26	28	41	14	13
752515000	-46921.89213574627	-45398.52786695713	-1523.3642687891406	-45398.52786695713	487.96868784521325	0.4495519497079065	0.8953075855374956	0.03924177303104468	0.33765520970191554	0.0509694854197006	0.021591821032813076	0.045348877574527574	1.1888253229503341E-4	1.3256660815547525	5.756193843689428E-5	3.9647148924125596E-8	1.7953491213200006	-1211.9621610296826	84.89145664633186	212.6994786224568	898.7137197686127	1764.9950040526724	1106.5140804489997	362.7167872992006	47	21	24	41	21	16
752520000	-46920.790667445275	-45382.91146842263	-1537.8791990226425	-45382.91146842263	525.8898890154123	0.4495519497079065	0.8953075855374956	0.03924177303104468	0.33765520970191554	0.0509694854197006	0.021591821032813076	0.03831990766890398	1.1808755987147753E-4	1.4145082826600601	5.8610868047484176E-5	6.181447512981053E-8	2.0680194210092924	-1208.262850030579	86.59105414456653	463.5174168279217	1636.51772683476	1525.6064526673613	1156.8819564284354	320.49234448320016	57	19	21	35	24	14
752525000	-46912.15255031615	-45376.58674597706	-1535.565804339084	-45376.58674597706	549.7595307927536	0.4538969799707379	0.9160379318470194	0.0397554863713838	0.3298711777154737	0.0509694854197006	0.021591821032813076	0.03496030576733579	1.1513458446804545E-4	1.377074941299829	5.670131454464594E-5	3.022886019846432E-8	1.6039749418537192	-1214.0904591827461	127.1261869087855	163.69015069530403	563.0292916307784	1151.628436002228	1262.0969490224704	315.08360319213165	50	18	9	42	34	17
752530000	-46936.5140139141	-45387.97989758377	-1548.5341163303342	-45387.97989758377	557.2792820219703	0.4538969799707379	0.9160379318470194	0.0397554863713838	0.3298711777154737	0.0581650611154263	0.021591821032813076	0.03496030576733579	1.1361282339031255E-4	1.4395920515522027	5.553600826019325E-5	4.390148598323618E-8	1.8040050480845051	-1208.900652296893	99.89494586687341	204.7415865365369	237.21674428423748	946.2714772626746	1431.7813287575723	375.1721369852022	55	11	3	31	49	21
752535000	-46909.49340666434	-45396.00172684259	-1513.4916798217514	-45396.00172684259	522.8739737108749	0.4538969799707379	0.9160379318470194	0.04338119896997291	0.34114198683638636	0.05358651596927159	0.021591821032813076	0.04180525568958901	1.1863385426578826E-4	1.3736571190881164	5.676692532682383E-5	7.510731501658763E-8	2.2283218461270495	-1199.8465523249868	98.9554349909418	265.90071163865736	476.77457440014916	982.1185883697239	2188.8509453454412	471.99832047466674	53	11	9	22	44	31
752540000	-46868.37720660439	-45384.17891598566	-1484.1982906187263	-45384.17891598566	655.6409216113832	0.4538969799707379	0.9160379318470194	0.04338119896997291	0.3597097333878432	0.05358651596927159	0.021591821032813076	0.04180525568958901	1.2010047410002594E-4	1.4097348928678737	5.441604309088939E-5	3.641933870292261E-8	1.8961209788824753	-1216.8306870163194	113.46900340115945	101.7502711133112	338.20939353036385	872.5083181900554	1940.6304184796004	536.1391783891067	31	23	13	36	35	32
752545000	-46886.09734848037	-45391.773782526776	-1494.323565953594	-45391.773782526776	867.4180483660869	0.4333952531347279	0.8839591732207349	0.0347682043585857	0.3597097333878432	0.05358651596927159	0.022786327053686474	0.04180525568958901	1.1896711279613954E-4	1.409496585605506	5.083442548620359E-5	2.9060050854549918E-8	1.7507277416860856	-1227.8362934419015	163.654105628272	161.11172439336258	248.7999125506091	1214.9665576177579	3049.2814881474183	581.0839686299521	14	37	14	39	31	35
752550000	-46887.313858934685	-45409.429640915	-1477.8842180196862	-45409.429640915	988.3114150189771	0.4333952531347279	0.8839591732207349	0.0347682043585857	0.3597097333878432	0.05358651596927159	0.022786327053686474	0.04180525568958901	1.2037164937133248E-4	1.4500780953167114	5.134104176411367E-5	3.188763037625336E-8	1.8286958353971037	-1222.430668519658	150.74312109249325	95.61063710815792	308.4086155790358	949.3482370841738	2128.930952519009	633.4293708264898	2	48	16	42	27	35
752555000	-46947.674584408414	-45419.81992395358	-1527.8546604548344	-45419.81992395358	1025.93692638707	0.4333952531347279	0.8839591732207349	0.03205041734149355	0.3597097333878432	0.05850359364398265	0.02062669884249673	0.04180525568958901	1.18046446809475E-4	1.3970562534041255	5.1107690857075415E-5	4.228293790161442E-8	1.8282871042709248	-1209.052797663492	44.57226488124184	89.79899846498361	357.67951364451005	1021.436606230984	1384.962720746133	456.26148178080354	1	53	14	46	32	24
752560000	-46915.083317658304	-45398.21960642544	-1516.8637112328665	-45398.21960642544	1052.5254386425636	0.4409776389992845	0.9080953046950723	0.041636956307076894	0.3597097333878432	0.05850359364398265	0.02545842748193662	0.04180525568958901	1.2795494239703834E-4	1.3602417105532358	5.505899764043197E-5	6.048293475719679E-8	2.0572382591593894	-1210.7229354395604	85.03874932546883	124.7689049663336	296.08509816240576	934.8372307494681	1396.7735774511511	460.9631532805814	1	51	17	35	46	20
752565000	-46951.621657689226	-45414.89173384669	-1536.7299238425333	-45414.89173384669	978.9711947254881	0.46016532226968004	0.9080953046950723	0.03780211697497396	0.35371381432569804	0.05850359364398265	0.019775119994254724	0.04180525568958901	1.2700284129080368E-4	1.4190290817085365	5.306808034129792E-5	4.510302460158062E-8	1.724859749523399	-1208.3629788477049	263.25291747605155	104.30238027778431	270.63395678954527	921.2337823654691	1392.4578336566613	362.50975862722004	12	41	17	38	34	28
752570000	-46938.57508090659	-45410.9901980874	-1527.5848828191906	-45410.9901980874	975.7811251357665	0.44864758749136985	0.9080953046950723	0.035265703712990586	0.35371381432569804	0.05029208756656684	0.020508401007167096	0.04467960208332513	1.2228901134275617E-4	1.4699135416573337	5.228761993217697E-5	5.363799668626487E-8	1.981784907021563	-1224.4741357010093	269.1189638441382	95.70720790816452	289.24662922277355	618.3435094285937	1639.2234134255814	723.8608696344526	15	37	7	34	61	16
752575000	-46915.694940317306	-45424.09439329831	-1491.600547018997	-45424.09439329831	937.4920169708296	0.440047197515683	0.9080953046950723	0.041778467584228325	0.35100400102683915	0.048579575447709446	0.020508401007167096	0.045039903723956304	1.2741023498826575E-4	1.4244091538018973	5.041199982107829E-5	7.002285329665499E-8	2.424544577757839	-1225.2713663175446	105.47739377264746	154.5225882890785	256.98368671927045	912.0120733224094	1439.4886806877332	462.157655628473	13	39	7	47	49	15
752580000	-46907.027774799084	-45417.184583801434	-1489.8431909976482	-45417.184583801434	1068.1776422060987	0.4394672437821907	0.9080953046950723	0.041778467584228325	0.37757372869040406	0.0606161872198165	0.020508401007167096	0.047121141764943454	1.2769351508689586E-4	1.361364309126882	4.650913675519482E-5	3.124259553791808E-8	1.8238003760081296	-1244.6560574804248	235.26875114763422	101.36766817465353	438.47058754976695	794.2624812776196	1861.7059186013098	596.9561938394145	9	46	5	31	64	15
752585000	-46897.932077481644	-45398.45419027678	-1499.47788720486	-45398.45419027678	1071.7021435432844	0.43212039325480656	0.9080953046950723	0.042390787519812526	0.34568571160052775	0.05697942373715392	0.020508401007167096	0.042336628712056006	1.1844669729491953E-4	1.4133985051143916	4.576356308227836E-5	4.2501843194033006E-8	2.0696208172355237	-1224.8025710566394	102.45091768948674	128.78989892794291	217.27777116890536	777.6587789283096	2044.5170231199177	649.058271113927	6	49	6	26	58	25
752590000	-46931.43449144306	-45401.60696666868	-1529.8275247743793	-45401.60696666868	926.0236861899618	0.4240374380084757	0.8238449193135031	0.037323867295883335	0.342760476389255	0.05697942373715392	0.020508401007167096	0.03807728028508891	1.1668810296434074E-4	1.3057059065309562	4.8349511533623254E-5	2.9560126235644687E-8	1.6684171301167283	-1227.1289653094473	86.56980231443211	72.34446323424481	104.6763921231307	579.4460061864423	1542.5396746630788	647.4163343175776	31	20	10	5	76	28
752595000	-46930.68702152805	-45388.41469211035	-1542.2723294176972	-45388.41469211035	1024.2512607468154	0.4240374380084757	0.7879801003484527	0.037323867295883335	0.342760476389255	0.04506020424104251	0.020508401007167096	0.04470156303434971	1.145675615182859E-4	1.3153314961794946	4.591584245041662E-5	2.2581879892800597E-8	1.4738640647243675	-1226.0186009937695	72.96279787085639	107.5848383252834	504.6087908816755	592.4504205630301	1618.8918053657767	780.5565462582307	17	38	2	21	68	24
752600000	-46934.557024738235	-45399.334652653204	-1535.2223720850309	-45399.334652653204	1319.8866661682812	0.40931076549800893	0.7753336859851778	0.037323867295883335	0.35648136149726245	0.050005106622439476	0.020508401007167096	0.04431302997731845	1.1824270083928894E-4	1.360281167823315	4.680445986809648E-5	3.5495460846467304E-8	1.865236861429684	-1230.4277887744845	57.264656513227756	146.1636135263386	416.28873580952364	1174.4309922269974	1462.8439451116183	424.8168108100223	21	37	7	29	60	16
752605000	-46935.19640556783	-45388.371993273235	-1546.8244122945978	-45388.371993273235	1337.588382168106	0.4465838269300475	0.7753336859851778	0.0383747896727325	0.35648136149726245	0.050005106622439476	0.020508401007167096	0.04431302997731845	1.086696353305838E-4	1.3533323959455665	4.2097265325658065E-5	2.319186779175211E-8	1.6338910812164276	-1234.8897305998464	274.6708843716292	106.37297111438363	337.452173332201	1260.90197987435	1597.4117527752185	744.6206687311799	9	49	2	36	46	28
752610000	-46937.89108747531	-45373.57718856674	-1564.3138989085696	-45373.57718856674	1158.063943388001	0.45216765912442386	0.8624780013045771	0.03347588520613628	0.35946228817825754	0.05623712841058885	0.020959182158155003	0.04937290227029325	1.1490337961829509E-4	1.2750165491358612	4.5739587137172055E-5	5.222348236276675E-8	1.9245173360687418	-1217.235200267865	77.05002828264767	95.73990820847983	237.41699777091856	1280.2049685423285	1848.9791794569708	885.5910079088499	12	47	3	63	23	22
752615000	-46938.67231268276	-45367.99968933532	-1570.672623347434	-45367.99968933532	1380.6295842845211	0.45216765912442386	0.8624780013045771	0.0396357838125519	0.3307699867494402	0.05623712841058885	0.01939636010173421	0.044158950941148474	1.1092757237168408E-4	1.317328134802113	4.209819850499277E-5	2.990517690238526E-8	1.6235989059510052	-1237.3632583595015	127.22203728955925	91.25685392103301	364.8998025918737	1513.4337889196595	1281.3377801923473	1130.7736155326606	17	38	3	107	2	3
752620000	-46940.32041955093	-45373.34005755678	-1566.98036199415	-45373.34005755678	1277.805549539899	0.45216765912442386	0.905776802404545	0.0396357838125519	0.3307699867494402	0.05400434274780737	0.021446629228819857	0.044158950941148474	1.1117872834197481E-4	1.426711466712347	4.3951490538881053E-5	3.562111647133562E-8	1.6977990781747487	-1234.1454598146133	98.84827076551882	107.31484548357439	1203.3423755524564	1231.8325828555899	433.6939829728637	399.6637007687727	17	39	49	55	5	5
752625000	-46929.127766889134	-45373.957649390766	-1555.1701174983666	-45373.957649390766	1238.3787943585369	0.45216765912442386	0.905776802404545	0.04337373401711267	0.3307699867494402	0.05400434274780737	0.022063089143799054	0.0365844235366534	1.1166163912108841E-4	1.5038748190541986	4.388577932468416E-5	8.913275227794761E-8	2.5853009539951155	-1245.1753789023435	98.94900459545492	99.97245952138483	1472.8106764066963	1586.6556509163797	981.9415270241391	1600.1794217642482	4	54	51	38	7	16
752630000	-46940.473283729305	-45382.27983266813	-1558.193451061176	-45382.27983266813	1307.4145177946573	0.45216765912442386	0.905776802404545	0.038333358819975405	0.3307699867494402	0.05400434274780737	0.022063089143799054	0.0365844235366534	1.1314230175241464E-4	1.3801197071160087	4.453334665267356E-5	4.6472618204691725E-8	1.9801227094884337	-1241.6560979854316	82.53025254001163	127.38549877037993	1062.133317434179	1627.4862576432731	829.1065921572256	928.413674130213	24	31	78	19	6	12
752635000	-46941.00008998945	-45380.27396425046	-1560.7261257389923	-45380.27396425046	1260.2208878967544	0.45764499618049614	0.9320268111343937	0.03478354210019632	0.34764353573108814	0.05437193982453266	0.022063089143799054	0.03806882785488076	1.0720123804738678E-4	1.4435788644692182	4.36657181785796E-5	3.048489573558421E-8	1.74074913943253	-1244.6711394435792	96.28190224822316	206.1818037385618	940.7124041146394	2966.5373897830905	1383.0945590218332	573.149903351923	38	20	54	33	8	17
752640000	-46950.87606171122	-45393.696083097675	-1557.1799786135434	-45393.696083097675	1259.6322890179583	0.47393786228518403	1.0053258955018745	0.03593871214954004	0.34764353573108814	0.057292298250746734	0.022063089143799054	0.03806882785488076	1.0677766669610617E-4	1.3434082815140398	4.8095497801006294E-5	4.110209503223267E-8	1.9422714198801785	-1228.6528356019894	53.56392875658958	111.43391247846394	907.8984241348769	1573.884860645567	787.6553767551285	399.1984572603623	5	54	40	39	15	17
752645000	-46962.72357559607	-45394.270071613646	-1568.4535039824239	-45394.270071613646	1161.9905244958838	0.46966794572387827	1.0053258955018745	0.037307131468344884	0.34764353573108814	0.057292298250746734	0.022063089143799054	0.039252046061585645	1.070619061623655E-4	1.268288511170118	4.88448460070774E-5	2.9073099684962706E-8	1.5849595053069863	-1213.0571638492186	50.98178923517601	103.89356457921873	884.3078547737176	1436.662366940372	3264.7543389463426	621.4281633914339	5	55	39	41	2	28
752650000	-46929.7974503578	-45383.46715128861	-1546.33029906919	-45383.46715128861	1154.5962501795605	0.46966794572387827	0.9392062420291775	0.04033517026791883	0.3712983205533905	0.0624608843426174	0.022063089143799054	0.04280338286513104	1.0668892015453402E-4	1.280421964817492	4.7551689675504754E-5	2.8262762003991854E-8	1.7293161786525861	-1224.906241478431	104.94998442056307	126.02502742225697	892.7535567509115	1502.0401752207783	1573.2004855396754	744.6424297336217	19	41	54	22	10	24
752655000	-46911.09642967426	-45378.29979415073	-1532.7966355235326	-45378.29979415073	1276.175260340493	0.48546742282458505	0.9273287585708814	0.04033517026791883	0.37765696978931806	0.0624608843426174	0.022063089143799054	0.04601112712304595	1.0696592779625766E-4	1.2851730282910372	4.714450165496073E-5	2.352328030006015E-8	1.6377931874616185	-1207.7636159028955	116.67292382598863	80.15416321299399	805.9255394631878	1364.600509478936	1968.7066552678486	445.74963772377777	11	47	41	26	20	25
752660000	-46914.037308286854	-45390.360777564376	-1523.6765307224784	-45390.360777564376	1343.1310852512638	0.4899591951634157	1.1170461323501668	0.0370118661417717	0.37765696978931806	0.05786643269614572	0.02475298387027383	0.04406662806667797	1.0781024511317631E-4	1.268887402817764	4.612151174552634E-5	2.2806687315571372E-8	1.6563201716759104	-1225.037069888148	123.30219609657408	97.17842256257794	595.8094125594243	1455.086237835149	1986.4337207504775	907.4404306445034	29	26	29	48	9	29
752665000	-46950.506475201386	-45400.37408315568	-1550.132392045708	-45400.37408315568	1400.2193059972296	0.46619180716698777	1.0635784195427747	0.0370118661417717	0.37765696978931806	0.05129382070161091	0.02475298387027383	0.04406662806667797	1.143415217238158E-4	1.3961945795516415	4.454542477455689E-5	2.7152622824211163E-8	1.5991592334422313	-1235.7968129102135	169.83785782783175	133.28867345842409	558.941991862901	1549.3223444817315	859.8804965315882	744.0607530552119	12	45	18	82	9	4
752670000	-46945.67731767242	-45403.55167806591	-1542.125639606505	-45403.55167806591	1230.4496414006605	0.46619180716698777	0.8919289296323972	0.04107218932503959	0.3706413783467841	0.05129382070161091	0.019087703381362776	0.04406662806667797	1.1294211678690433E-4	1.3224067640125095	4.621858926184385E-5	2.3109686100745482E-8	1.5506470064806817	-1230.6491980056637	101.04287713379803	110.28489014150813	649.4185857079367	2081.581961529875	609.3518401175725	722.3566598694824	12	42	46	43	22	5
752675000	-46927.386757565575	-45401.724924326845	-1525.6618332387263	-45401.724924326845	1240.2231231181963	0.46619180716698777	0.9295413617733642	0.036801963438488676	0.3706413783467841	0.05129382070161091	0.019272590647750176	0.04406662806667797	1.1382289141899534E-4	1.3325856825890146	4.523227253926032E-5	4.080165872859244E-8	2.0234166860804272	-1240.754547628943	62.6944869185768	132.0675992613864	764.3545556916741	1469.2103114456595	944.7647364494504	863.2076122344204	2	53	47	38	17	13
752680000	-46942.44335997329	-45425.67960627625	-1516.7637536970387	-45425.67960627625	1227.0726666610756	0.46619180716698777	1.0126989738392742	0.038419538040973325	0.3438987757406218	0.0510487087342175	0.020627579007197788	0.03628593502741936	1.1491817569959912E-4	1.3299534741512322	4.3821571047463825E-5	4.251763251710137E-8	2.085261714927684	-1236.1808933867196	88.91993621773325	137.6416786502567	927.7531288337548	1781.0419897266572	825.0160918443329	426.998470113637	16	39	38	48	19	10
752685000	-46949.35814990896	-45412.923301143324	-1536.4348487656393	-45412.923301143324	1318.8093890190808	0.46619180716698777	0.8881167536058271	0.03757106385979911	0.35822991273309057	0.055137272811945394	0.020627579007197788	0.034469665485765404	1.1323585542661914E-4	1.3697231905812681	4.3890027418069945E-5	7.08355643526546E-8	2.591720187289639	-1243.74028417628	69.118015280449	171.93108932086704	1160.7832620419274	1958.3024519759515	711.5055247788102	663.1066158157377	23	31	31	54	24	7
752690000	-46956.67514915853	-45401.4044511836	-1555.2706979749325	-45401.4044511836	1331.8689845392603	0.43576911500949866	0.7865304840973227	0.03757106385979911	0.35822991273309057	0.055137272811945394	0.017790084784767193	0.05040789812363697	1.088450689320692E-4	1.3171742716524786	4.280146704234264E-5	2.4043928242594577E-8	1.6183709654290288	-1241.0397304479332	83.01101731709268	119.18552997684418	521.0242113588835	1587.0950484784018	974.7776033896708	835.173762702859	14	38	31	63	21	3
752695000	-46964.360757189985	-45386.76566939171	-1577.595087798277	-45386.76566939171	1496.0917763318257	0.45113868197778195	0.8758021138766043	0.04043279895054579	0.35701170742573923	0.055137272811945394	0.025382242052312643	0.04379011822861968	1.0886509290540874E-4	1.3194106545966429	4.0348899347679106E-5	3.2981685322008786E-8	1.7407734106721056	-1245.677084216523	49.28457053700924	131.719286445011	616.7858602266714	1802.5552872140022	867.1694434717826	947.4051184804147	16	34	32	75	12	1
752700000	-46963.25247530405	-45397.99000889979	-1565.262466404259	-45397.99000889979	1714.4063771589028	0.4253000808670576	0.8352118189610945	0.04043279895054579	0.35135122435716437	0.055137272811945394	0.025382242052312643	0.04379011822861968	1.0619229751499424E-4	1.2794664384910885	3.8372453843548833E-5	2.1238794962750826E-8	1.5635315006377435	-1257.9050866390812	255.0537198432397	128.39798410672796	483.95603775662306	1347.413224164033	1483.6308693895235	407.12844680916504	2	47	16	59	32	14
752705000	-46945.78949981203	-45394.707154944546	-1551.0823448674855	-45394.707154944546	1484.7864034339411	0.4253000808670576	0.8352118189610945	0.036161627097710716	0.35135122435716437	0.055137272811945394	0.025382242052312643	0.04379011822861968	1.055892789135372E-4	1.3312249910233624	3.935501041762396E-5	3.307661869192945E-8	1.9009944831018497	-1253.0177817200538	78.5665619884468	123.68075160862233	450.39712711721165	997.1546273052152	1376.9172080970575	884.6021208814217	3	46	14	36	60	11
752710000	-46945.153403317876	-45409.73186297769	-1535.4215403401822	-45409.73186297769	1662.330679531764	0.4253000808670576	0.8352118189610945	0.036161627097710716	0.3509239367299729	0.055137272811945394	0.02451180578982849	0.04379011822861968	1.0900465397149481E-4	1.2460740310604805	4.051626597852744E-5	1.962849531232255E-8	1.5517664900320653	-1247.760577451749	66.91271308016437	134.89174750362963	173.87576360165545	680.2976675624155	1632.5313849464517	915.5069085618874	4	45	1	53	41	26
752715000	-46968.37860929697	-45421.54163405226	-1546.836975244714	-45421.54163405226	1640.48446459952	0.4556380062617777	0.8328548779664033	0.04339526016858259	0.34730200028291297	0.0692120756117996	0.02451180578982849	0.04379011822861968	1.1007420646106515E-4	1.3048415163402076	3.980420159601376E-5	2.0153375416408027E-8	1.557590121722879	-1248.2459524255264	130.30744545885557	155.36097848933764	708.8749780785969	854.1518184164079	1709.3969319344267	561.7133270843543	19	29	1	56	40	25
752720000	-46923.93945293722	-45407.37620375836	-1516.5632491788651	-45407.37620375836	1556.307687922584	0.4556380062617777	0.8328548779664033	0.04339526016858259	0.34730200028291297	0.047258325595876435	0.02451180578982849	0.04379011822861968	1.1164086310239616E-4	1.2818661123641215	3.9974341443395964E-5	2.2705699267766638E-8	1.768720168531503	-1242.9285733835563	140.10222152167654	89.4691161006925	512.9450311469105	1562.456012344035	2718.5294391524117	820.3072207624082	16	34	19	33	42	26
752725000	-46929.920288650115	-45414.34351719534	-1515.5767714547774	-45414.34351719534	1669.106730257526	0.4556380062617777	0.9790517229212851	0.042990463086783094	0.36413256362421953	0.0636266953172594	0.02175185723796966	0.04379011822861968	1.1742646715561947E-4	1.2817454308084568	4.150095229910216E-5	2.047245221237125E-8	1.4846325197205645	-1227.751527904576	172.58130414123454	97.8532609199777	324.79970559904234	1029.3438135829872	1694.1944670545251	840.5086534550435	2	51	5	50	49	13
752730000	-46960.136939991055	-45427.48963156649	-1532.6473084245665	-45427.48963156649	1777.969534306831	0.4556380062617777	0.9790517229212851	0.042990463086783094	0.3824455402029106	0.0636266953172594	0.022484207323206103	0.046213667328347606	1.1375948765720592E-4	1.3467864965103509	4.095431105467155E-5	4.3068694297778226E-8	2.0137352555726746	-1230.3837289912974	126.74474076488191	120.94406902531763	229.89427425177377	767.122337143118	1920.6993310572634	549.0501951352901	2	52	4	44	57	11
752735000	-46959.49971455967	-45415.749309703075	-1543.7504048565972	-45415.749309703075	1439.0001268963335	0.47990516714298875	0.9790517229212851	0.042990463086783094	0.3588639214492755	0.0636266953172594	0.022484207323206103	0.040397808833488646	1.0968937501889463E-4	1.3815652145654214	4.2679412009682294E-5	2.5715486510310615E-8	1.637106825713212	-1222.6941131669862	44.8376681497597	95.11341129118611	249.55282183207345	911.8847452466165	2574.0437148628616	1489.998205375048	13	34	14	42	30	37
752740000	-46957.59912021181	-45407.48747480614	-1550.1116454056655	-45407.48747480614	1652.375332149393	0.4756600170087841	1.0647340177097675	0.042990463086783094	0.36871734278399565	0.04886590149823334	0.022484207323206103	0.03954766549183701	1.0896119194124114E-4	1.3375360762891282	4.18609014642144E-5	3.605806417541728E-8	1.854413713216636	-1227.0277706615511	141.88746895253755	36.459819353247205	320.35511231327246	1025.1544889631605	2594.5269726554297	736.1030732185693	30	20	13	45	32	30
752745000	-46957.78449191964	-45418.78538491118	-1538.9991070084664	-45418.78538491118	1785.2188470816293	0.4756600170087841	1.022981303122748	0.042990463086783094	0.36871734278399565	0.04886590149823334	0.022484207323206103	0.03954766549183701	1.0489473923832306E-4	1.3465470216481399	3.9216514598434555E-5	1.803106666200712E-8	1.4820816331025484	-1230.0064625625203	83.97991567228499	85.95856790277017	190.94810859231717	887.5215388008088	1732.3556713193698	871.0104152679661	19	28	12	26	49	36
752750000	-46945.20954231255	-45411.766763275096	-1533.4427790374518	-45411.766763275096	1625.2259578478247	0.4756600170087841	1.022981303122748	0.03689619617570449	0.36871734278399565	0.056132545505314047	0.022771553726175193	0.037506921682993105	1.0402877267823959E-4	1.2171537586487455	4.022501930641499E-5	1.820483755882877E-8	1.473470691543469	-1213.1237265309055	52.891898511372915	70.92428167124103	315.5258419440347	809.1911620408994	3404.667332954687	876.4264485014589	7	43	14	31	32	43
752755000	-46960.944031599705	-45400.32491780938	-1560.6191137903234	-45400.32491780938	1647.0991342811944	0.4756600170087841	1.0598491171108393	0.03689619617570449	0.3587513326427264	0.05320576813305646	0.01859423035990508	0.037506921682993105	1.0476144813963228E-4	1.2081388734936285	4.2433552598622594E-5	2.0206307236426626E-8	1.3991272595708815	-1215.7572503881238	79.43786682507131	115.61800872860562	508.25819653328256	960.8355275345451	2296.6826120865476	1024.0059084315274	42	22	5	34	30	37
752760000	-46941.81300395475	-45392.47257712735	-1549.3404268273944	-45392.47257712735	1618.195646412557	0.49359591419361887	1.0598491171108393	0.041552194366449836	0.3605125216139221	0.05320576813305646	0.016772717553659125	0.04207651814763323	1.0665432770768748E-4	1.3154600092346938	4.439092477080574E-5	3.755443297076786E-8	1.780833023901288	-1209.3065981758684	92.0561187659712	82.00236543713837	135.00296792810124	468.02879114122527	1527.9082517247064	606.6516132826588	51	5	8	29	48	29
752765000	-46993.33585718361	-45405.375307763396	-1587.9605494202115	-45405.375307763396	1524.5117405188291	0.4986614286440427	1.0598491171108393	0.037187864527843714	0.3605125216139221	0.049468660419463004	0.021760101091771233	0.04505408668682299	1.0413471080499204E-4	1.3125394955262943	4.5694068996106076E-5	2.8665494257063E-8	1.5543886996359544	-1221.827385426605	110.24187361522236	117.9752553464191	260.6533886058649	833.0524215839235	1476.1498484834688	592.7962697832818	35	26	4	17	74	14
752770000	-46958.39919144327	-45399.509198117354	-1558.8899933259138	-45399.509198117354	1622.237574523172	0.46615358342996976	1.101337396266072	0.037187864527843714	0.3605125216139221	0.0633890825835423	0.021382421815519838	0.04226419527995094	1.030350183504916E-4	1.183522404813391	4.407482101261008E-5	2.5005547033082454E-8	1.5944976313136805	-1227.4504998885284	91.79006611031907	306.4688091405492	578.4731600450323	882.4459046793138	1281.2850083179342	499.8130661983511	53	4	5	17	58	33
752775000	-46946.16953682649	-45404.56002212506	-1541.6095147014312	-45404.56002212506	1681.211390224642	0.47542347024063125	1.1217181979764443	0.037586054225781186	0.3621210002396172	0.051730947504256726	0.025728153972008488	0.04139369882136662	1.0257092141494814E-4	1.341434647796219	4.227002306489293E-5	2.5668971011185514E-8	1.657065830134016	-1215.6024300373565	87.13444960359703	220.61689318725237	655.1207289116506	859.8015414370288	1600.305859504993	1017.0207070566498	56	2	20	16	36	40
752780000	-46949.998305263405	-45392.050749752394	-1557.947555511013	-45392.050749752394	1686.233241682602	0.4761813344782637	0.9266523705953181	0.037586054225781186	0.3633497245151934	0.051730947504256726	0.02288238478482583	0.04139369882136662	9.866680668409488E-5	1.2931693362345873	4.1787150028149495E-5	3.545042745819853E-8	1.8530057822342023	-1210.2042217394242	99.8916470961922	555.4981776215291	362.11913967628203	1341.159900698089	2070.6216850923174	556.9215796238442	59	16	2	33	30	30
752785000	-46939.112689494126	-45384.12479183378	-1554.9878976603416	-45384.12479183378	1409.1805603849048	0.4761813344782637	1.0079888387032565	0.035638479762559745	0.3626314639092893	0.051730947504256726	0.022265182878653162	0.04158244394397203	9.948230836994025E-5	1.2743253042549623	4.479682912302973E-5	2.3429992614823334E-8	1.5995286825659065	-1211.2425656234905	97.40471327222623	270.1350408092551	1093.3740353613964	1805.7536382035005	1739.0083375722745	626.3088216403283	58	3	49	13	23	24
752790000	-46956.890163795295	-45396.10165365035	-1560.7885101449394	-45396.10165365035	1550.7157100242846	0.4761813344782637	1.0855672317277527	0.035638479762559745	0.3626314639092893	0.051730947504256726	0.022265182878653162	0.04158244394397203	9.598693577374647E-5	1.220352123232095	4.249324444165299E-5	2.056396507076233E-8	1.573813958271424	-1217.124706433835	102.21414558773385	365.9929170231116	1225.5450663139295	3416.051345656172	2750.6994165045635	819.2341339736794	58	11	42	17	10	32
752795000	-46945.5615438709	-45396.282098678006	-1549.279445192896	-45396.282098678006	1494.5112953811615	0.46623171648411	0.96530818311883	0.035638479762559745	0.3626314639092893	0.0599713365649471	0.02069101441178322	0.050662227212932696	9.608414320696755E-5	1.2317182474438493	4.241842768324083E-5	1.8596861437017424E-8	1.512066826745169	-1210.0917093169605	83.22477301373115	215.48803093057057	1104.3119684410922	3818.189720479526	3077.948177583809	723.2327134238241	59	10	45	8	16	32
752800000	-46968.63647337418	-45413.462027617716	-1555.1744457564635	-45413.462027617716	1536.6246902553758	0.4653915272957417	0.96530818311883	0.035638479762559745	0.3521555624359384	0.052780035092087056	0.02069101441178322	0.04259542650543851	9.293027968988312E-5	1.254077394371492	4.174498199416552E-5	1.964112383681805E-8	1.5319843121594134	-1206.6785101415787	91.72233458373002	298.82935463582874	1260.992656640606	2996.9872049513615	1574.6283028565015	446.55056074603505	58	16	44	20	6	26
752805000	-46979.20582096772	-45408.16320525265	-1571.042615715073	-45408.16320525265	1463.8632240801298	0.4656533564434121	0.96530818311883	0.036446123217821286	0.3521555624359384	0.05147933658583898	0.02069101441178322	0.04509710101288846	9.268173095910451E-5	1.3185303972782036	4.2811793962228035E-5	2.3257444616883968E-8	1.6239725281454938	-1221.956579371276	95.6411658891481	347.7085967901362	1925.4624421750548	2153.2964190913603	1839.3052942935105	737.2024365530298	59	7	47	35	2	20
752810000	-46946.6555932947	-45387.73621918445	-1558.919374110253	-45387.73621918445	1402.1322324493135	0.4400742124109985	0.9282836264173739	0.036446123217821286	0.3521555624359384	0.04850751227206288	0.02069101441178322	0.03939207372528999	9.669704914139454E-5	1.3270398193960415	4.3520979089954785E-5	3.049911951764771E-8	1.7180151667480572	-1216.0871804006501	76.38973520027523	286.57132717216444	708.1046555009278	1015.8842802160639	3278.935963860871	793.6366227049335	56	1	19	38	23	33
752815000	-46973.5797925624	-45408.379794605185	-1565.1999979572129	-45408.379794605185	1510.7620525398306	0.4400742124109985	0.7953950126102952	0.036446123217821286	0.3484747691207053	0.05371417050125017	0.02069101441178322	0.03784948379499589	9.98594380228058E-5	1.406172092746571	4.344796081429345E-5	5.4251743912819405E-8	2.0403139747858576	-1210.6915143847261	77.56741604831933	291.93484410047137	824.6650954291401	1467.75767243336	2520.2925917946454	549.3232496943622	57	5	11	35	35	27
752820000	-46944.39431637284	-45398.481051155	-1545.9132652178391	-45398.481051155	1482.6064297072764	0.3970027346059028	0.7261314806615399	0.040979231167156176	0.3484747691207053	0.05371417050125017	0.023058502368997882	0.03572456628744458	9.730025485691814E-5	1.3179104777758155	4.077407651695817E-5	2.6512254857033628E-8	1.7373877280754597	-1222.860316049641	89.25355103663179	256.10707149160794	1024.1619153262109	1485.0055650672743	4732.050298561861	724.085130205958	56	6	17	43	16	32
752825000	-46973.764335113614	-45396.785373750165	-1576.9789613634525	-45396.785373750165	1559.70582657551	0.4398897005635793	0.7732046421448593	0.03528783942727827	0.3287330204645814	0.05371417050125017	0.023058502368997882	0.03976128646316007	9.464110418296186E-5	1.3583208696033375	3.8860444840686175E-5	2.5605615117700725E-8	1.6799415541097278	-1242.6917735446916	107.98684756545394	327.2451552750135	1214.3375617623626	1429.4394524784263	1855.6333910902824	925.6893370757824	55	9	46	4	26	30
752830000	-46980.666368836915	-45398.70641326313	-1581.959955573785	-45398.70641326313	1557.5091272806392	0.4398897005635793	0.850921723761845	0.029617519948420618	0.3222998387482256	0.05371417050125017	0.023058502368997882	0.03976128646316007	9.511586666826326E-5	1.4539683713474276	3.914397167848595E-5	2.7941266996465617E-8	1.7224558894759594	-1235.7271502675756	108.5764896329229	598.7732751884836	1610.8303251800576	1137.0254191477873	2730.953589315418	460.91841330861786	55	16	8	28	35	28
752835000	-46983.87440270571	-45404.12542809311	-1579.748974612603	-45404.12542809311	1662.4141010591632	0.42999474786156305	0.8033733588156983	0.029414808560088785	0.37411069304824013	0.05371417050125017	0.023058502368997882	0.04277587129692028	9.724445744202663E-5	1.4369755666284292	3.940789586418084E-5	3.5094703760679115E-8	1.9185880777397426	-1250.0143491737406	107.88774122102298	503.51649626084503	1666.7490506636368	1927.168655789147	2116.470980170736	434.3737248800498	54	7	21	21	38	29
752840000	-46975.3353998565	-45396.61915191185	-1578.7162479446486	-45396.61915191185	1555.0699975095638	0.42999474786156305	0.8728476997823148	0.03901048855785564	0.35030049902253874	0.061891002878618616	0.01809796334569406	0.03843532002342136	9.599471333003725E-5	1.4159156960183736	3.979722232763774E-5	2.6461394919591958E-8	1.6962746309584822	-1234.4683008045781	121.65251519682631	456.9491621842365	1019.9412449906449	2589.292346976365	2869.870968937565	588.683634896262	53	9	37	20	17	34
752845000	-46961.96723019933	-45403.3527939078	-1558.61443629153	-45403.3527939078	1707.5283078034201	0.42999474786156305	0.7713945930269348	0.03901048855785564	0.35030049902253874	0.046852357564485816	0.02198902570539799	0.03843532002342136	9.860517536597034E-5	1.423272322686293	3.845680647250225E-5	2.270382762793113E-8	1.6086018316357567	-1232.565804977289	91.35367790358131	390.2035092973877	1957.8269430419653	2248.470437411623	2875.3235196549604	617.663194463621	55	11	33	23	15	33
752850000	-46928.96605052492	-45402.67082629652	-1526.295224228401	-45402.67082629652	1610.8110331332107	0.4335368735529254	0.8320595205633301	0.03901048855785564	0.35030049902253874	0.046852357564485816	0.02198902570539799	0.04286159093314538	1.0772292034118874E-4	1.3347900774686312	4.1866381793319685E-5	2.3894417981944655E-8	1.6416556033063117	-1223.0836931452359	90.541268391229	279.1565182885838	773.7414927149574	713.2652655902751	3765.2927250271023	639.8877381947801	55	4	48	2	27	34
752855000	-46955.39108661092	-45407.000870990356	-1548.3902156205654	-45407.000870990356	1770.7593545909556	0.4289987661368051	0.8320595205633301	0.03901048855785564	0.35030049902253874	0.0597043417852881	0.02025616236596451	0.04286159093314538	1.0261977733646737E-4	1.3194376901419276	4.06138431459687E-5	2.2216976212609193E-8	1.6384016781715414	-1243.353129660372	100.59342499241528	212.33445129935805	913.7376161206893	1015.1710868940839	3179.870192258244	592.9613425600951	53	1	43	6	36	31
752860000	-46974.08942488398	-45412.94358673925	-1561.145838144732	-45412.94358673925	1824.7419663027656	0.4278134019665298	0.7618298959753869	0.03901048855785564	0.35482678283349306	0.06693217743640306	0.023129646188262947	0.04286159093314538	1.0491507880899467E-4	1.337911838955794	4.0221588504258705E-5	1.7053367176787415E-8	1.4224848664887046	-1247.3771240025565	110.87645774301279	159.34395054844003	980.0537372287147	1048.3634701915485	2712.8469046354694	716.1910611563757	41	11	27	20	38	33
752865000	-46934.6749589201	-45401.347982350155	-1533.326976569942	-45401.347982350155	1679.2834280283262	0.4278134019665298	0.7618298959753869	0.03901048855785564	0.3580190114497856	0.060597031570466524	0.026060327962311846	0.0410666180751003	1.0504503072879355E-4	1.4063513665399783	4.02778189594595E-5	1.659394849363248E-8	1.5147093113464922	-1251.0168751222445	156.92472619397248	126.02333106128796	810.3133272682983	1140.465004315154	2941.70684313834	583.3006614823252	17	34	32	14	39	34
752870000	-46980.108787481135	-45406.22553634273	-1573.8832511384037	-45406.22553634273	1789.7468927651003	0.4278134019665298	0.8742648159998091	0.03901048855785564	0.3580190114497856	0.05271822545087121	0.020160252757381456	0.04236613994005558	1.061875951500415E-4	1.3482279190791941	4.1220499354374394E-5	2.7527211816397516E-8	1.6539367382370669	-1250.8206505564513	292.0363377077401	96.01144681533748	349.1010340783383	1279.4500200951422	2885.3217660676687	576.4891204412871	2	46	24	35	33	30
752875000	-46958.844468465315	-45405.604546657065	-1553.239921808249	-45405.604546657065	1714.584490365159	0.4192478829510589	0.7760835417628857	0.04123502630048562	0.34521660817766076	0.05271822545087121	0.022637521727369898	0.04236613994005558	1.060017836991735E-4	1.282931737696981	4.233252367670341E-5	1.403911568890477E-8	1.3174431626578895	-1243.362182934913	129.0948342872989	175.01103531927185	409.0784591397281	1047.0547423592923	2434.081924660242	683.2149386166236	24	28	24	31	34	29
752880000	-46947.942707756425	-45390.52556614234	-1557.4171416140823	-45390.52556614234	1870.5236215573025	0.4443696317863458	0.9300436482843725	0.03797252689317132	0.34521660817766076	0.05885691493596816	0.022637521727369898	0.04236613994005558	1.0044962391993999E-4	1.2613053759142547	3.98922600264354E-5	3.546741997816515E-8	1.9451657783953744	-1229.5810434276852	80.33263544732417	95.128247079223	352.7499413119727	818.2896005221099	1923.1467099361823	503.83524573110844	8	50	16	29	43	24
752885000	-46952.19469441531	-45406.10033116622	-1546.0943632490857	-45406.10033116622	1660.1554780228546	0.4443696317863458	0.8529336363375967	0.03797252689317132	0.34521660817766076	0.055050956166456035	0.022637521727369898	0.03825732917486785	1.0363312363299989E-4	1.301838809734	4.238069293551131E-5	2.7953977806959954E-8	1.7109021140587615	-1215.8868088296845	108.6023284755653	90.21953090498931	404.9396143945317	741.1911768783999	3435.637533905092	420.7723226761918	3	54	4	47	40	22
752890000	-46932.32379928847	-45418.20588007716	-1514.117919211302	-45418.20588007716	1846.8763169485387	0.4443696317863458	0.8529336363375967	0.0335713548174739	0.35601839569637034	0.055050956166456035	0.025629519219516204	0.03825732917486785	1.0348172267512067E-4	1.2547233050079962	4.030244665425492E-5	1.8460755712734487E-8	1.5536126518594753	-1211.6620956604083	55.26543068879158	105.80294943567147	611.9559092105163	848.9390544031733	2564.02787222008	512.2068004150526	11	48	18	27	44	22
752895000	-46955.954474165286	-45422.36033515773	-1533.5941390075543	-45422.36033515773	1748.9339711436057	0.4443696317863458	0.8007995547959893	0.0335713548174739	0.33422201722337214	0.05846375047561762	0.021631660876027255	0.05033966864339901	9.685474950752483E-5	1.2374012945993689	3.9714116079348214E-5	1.5999455681065136E-8	1.5566518933509783	-1234.9704877855515	154.23500076676828	92.459336775834	610.6199951320094	1248.862382503506	1552.5439860385438	280.1659812245277	16	42	20	21	47	24
752900000	-46994.12196501162	-45438.4298747923	-1555.6920902193153	-45438.4298747923	1818.678456837435	0.4443696317863458	0.8007995547959893	0.0335713548174739	0.33422201722337214	0.04570724663095207	0.025294857778252147	0.037029667360214485	1.0627500190274766E-4	1.3209929407669447	4.158043415552427E-5	3.273242161151727E-8	1.7524999315173848	-1224.8463043616457	121.89101626112839	95.28269646832663	599.8489586011243	1168.130576837275	2652.455713651768	419.9378113054126	31	24	35	4	51	25
752905000	-46972.390651077825	-45424.899554273376	-1547.4910968044496	-45424.899554273376	1828.7080960845358	0.46868231261786153	0.9221061304028364	0.03864427825737691	0.352123454215744	0.058585571501779725	0.025294857778252147	0.042998790071081844	9.926973951419645E-5	1.1932307553460926	3.999059442076626E-5	2.5941203181225706E-8	1.6843214083131304	-1212.254675972281	91.99687954612864	188.29281906193074	783.5781051683927	2198.0376085611333	4775.776809850473	459.45831419503605	47	11	39	37	9	27
752910000	-46949.9467008037	-45415.0987528934	-1534.8479479103014	-45415.0987528934	1539.4852962084153	0.46868231261786153	0.9849321213098856	0.03864427825737691	0.35593700712615395	0.058585571501779725	0.025294857778252147	0.042998790071081844	1.005851196376328E-4	1.2518234434343887	4.1701229441131824E-5	3.225695303242165E-8	1.8355585659558078	-1210.342583585967	66.27398651902107	170.70711100356328	900.8973143878333	1586.2302363614504	2087.152303264373	451.1674355242455	53	6	42	11	39	19
752915000	-46962.18164546225	-45414.33018640671	-1547.8514590555405	-45414.33018640671	1678.7373962948334	0.4513849534439654	0.9485488775301267	0.04020963252716296	0.35593700712615395	0.058585571501779725	0.02660349685489585	0.042998790071081844	9.677426865623148E-5	1.2118247878005042	4.138489804812574E-5	2.40806187152263E-8	1.7092219724677982	-1222.070338734608	97.32445319705845	103.850536961076	526.2219706721579	1402.6147378598507	2631.439641970866	536.8881623781203	58	1	10	42	38	21
752920000	-46968.39174609043	-45411.714392186754	-1556.677353903671	-45411.714392186754	1725.5623365469467	0.4597295502982353	0.9157383223089857	0.04020963252716296	0.35593700712615395	0.05645957027048256	0.027121520511921224	0.036260608532233674	9.849184108327355E-5	1.2668238502821882	4.1556007679746867E-5	2.4686838964278744E-8	1.6551297197893033	-1224.255520644543	80.97514591525541	327.7689173304453	1141.7397329575867	2232.249971871931	2121.7868331743425	395.05550054934844	56	4	27	26	35	22
752925000	-46977.46878602709	-45399.710576506324	-1577.7582095207672	-45399.710576506324	1547.92518585286	0.4396526192823357	0.8698092682075191	0.04020963252716296	0.35593700712615395	0.054713347804897186	0.022855493476623835	0.04433148552945092	9.670650765202822E-5	1.23847812716573	4.257541473019268E-5	2.0181765643127377E-8	1.4787625252931011	-1223.640920439915	93.04711676696144	129.32078449989118	343.1444257013812	976.8339039192607	2217.9645678354673	347.8066747967962	46	12	2	39	48	23
752930000	-46966.92549810878	-45407.42577104823	-1559.4997270605506	-45407.42577104823	1673.084405501772	0.44192391267898407	0.8689810852756622	0.03337151136095661	0.35593700712615395	0.05523116057406346	0.02828970758690451	0.04433148552945092	9.029151927172651E-5	1.1406633321116098	3.895887837410467E-5	2.3850095946204388E-8	1.8513179740176198	-1238.181048435774	148.5993739866905	95.39793444775565	430.91782575615304	1326.4941789076931	2700.946133421916	660.2898924422709	33	20	18	35	40	24
752935000	-46978.53868131454	-45413.101971869226	-1565.4367094453144	-45413.101971869226	1511.619177599382	0.4115317106935717	0.8689810852756622	0.04071377356549182	0.35593700712615395	0.056197383002490456	0.023097875712621934	0.03804280541800553	9.528308478633308E-5	1.185183546733776	4.141196493762477E-5	1.905418116654447E-8	1.6141834418354315	-1247.1688456586648	133.34639258096448	272.8253891031275	613.0310400552254	457.38449501265154	1977.6744858645482	684.2959318346772	49	10	2	16	69	24
752940000	-46977.29796778098	-45396.825584322694	-1580.4723834582846	-45396.825584322694	1542.8390094137133	0.4367500517468754	0.8689810852756622	0.03917662460881226	0.35593700712615395	0.056197383002490456	0.021527085213190834	0.04801931370796673	9.087861176014255E-5	1.2535490976961787	4.0318783435642846E-5	1.7165532353880336E-8	1.5537818693666585	-1246.495126720941	142.64808096516902	280.4745429327403	774.4801755368987	1239.2212568591456	1642.4243821321936	623.6196614083251	59	2	18	2	72	17
752945000	-47008.73645425159	-45396.06854800633	-1612.6679062452574	-45396.06854800633	1769.9585787249825	0.41079476934608383	0.8153743993902994	0.03917662460881226	0.35593700712615395	0.056197383002490456	0.021763535913943755	0.04991267015942694	9.32371032305504E-5	1.2291379978223897	3.973476257992585E-5	2.89249126788529E-8	1.70067480162118	-1247.138268702566	158.42726210512808	660.1433637390226	984.8752240669347	1187.0891515121227	2016.737992571279	856.5419915046192	60	6	11	18	44	31
752950000	-46995.92486051294	-45412.97664256693	-1582.9482179460072	-45412.97664256693	1480.718523226949	0.4111543110361395	0.7320974222766421	0.035832555259899104	0.35593700712615395	0.056197383002490456	0.021763535913943755	0.04508363983993536	9.350514045460603E-5	1.3572452423407504	4.1268544736565004E-5	2.1590659016048536E-8	1.6251581856241704	-1241.5373549331478	123.45658411007427	674.7723386709538	1819.5004122401483	2296.2634424106986	602.7758395035273	643.60415230774	55	25	13	47	11	19
752955000	-46976.92427740193	-45391.937313989045	-1584.986963412883	-45391.937313989045	1653.9726726458184	0.40321578601523583	0.7320974222766421	0.03764946639893373	0.35593700712615395	0.05273238054776715	0.021555432806237597	0.04508363983993536	9.101136269506856E-5	1.2920873255116059	4.0615012768997905E-5	1.6452777703368933E-8	1.446783632908612	-1230.8641834500174	122.72095933999098	372.2660379516626	1578.9865164678313	3307.987137877224	743.9791397459085	1222.470884403782	54	25	36	21	29	5
752960000	-46958.6966868234	-45385.52306402836	-1573.1736227950385	-45385.52306402836	1589.6704429410804	0.4046128912606936	0.7781421070663117	0.035111584821007465	0.33873442381851676	0.053680792978928374	0.01976276924954314	0.03714892498740338	9.648308096112236E-5	1.2899374175346152	4.297320316068762E-5	1.702636059327859E-8	1.4528678643661757	-1235.726555241366	128.94002479412248	275.28147958449057	1166.8242900837872	2258.6114385693104	1053.392347846193	541.6275834641284	57	15	43	24	22	9
752965000	-46936.289274371215	-45405.074426109066	-1531.2148482621506	-45405.074426109066	1426.041429657486	0.4255445100670018	0.7562854387149922	0.0357311294761284	0.33873442381851676	0.05516027457732668	0.01681378428740395	0.03714892498740338	9.610387509979026E-5	1.395910932802605	4.083442583865382E-5	1.4131637936295505E-8	1.530252727936928	-1247.7924176633485	126.5350482236345	442.9003980546868	1822.7502440020812	2375.116790713435	684.3243166696722	499.53784703481114	55	19	39	28	5	24
752970000	-46968.09948779604	-45401.60554731711	-1566.4939404789336	-45401.60554731711	1645.3202855077068	0.426120598435154	0.7562854387149922	0.03699584048946061	0.33873442381851676	0.05690946942525454	0.02221006191455988	0.041632856146920916	9.101666656817202E-5	1.2623459230524559	3.763100432441122E-5	1.5820226838413204E-8	1.568909219235536	-1247.416872416339	108.49861197139901	290.4695390622664	858.1607699422558	2541.815846980279	2070.0645282103033	874.031395029536	52	8	48	32	2	28
752975000	-46970.30717298596	-45397.841714932816	-1572.4654580531442	-45397.841714932816	1600.0941050869353	0.42352549814165946	0.7772315020056212	0.03699584048946061	0.33873442381851676	0.05690946942525454	0.02221006191455988	0.041986707504254074	9.36026631522324E-5	1.333884979327273	3.948772243677033E-5	2.401739924996101E-8	1.7039491027855707	-1239.2828368736418	105.64864109613382	172.2008592450825	741.6348435209518	1759.0116847795152	2374.661757853592	643.1122960498907	56	5	11	75	6	17
752980000	-46979.86843617037	-45396.67689353954	-1583.191542630835	-45396.67689353954	1516.7815829652352	0.42352549814165946	0.8346618009179285	0.04429959520772893	0.33873442381851676	0.05709534495134836	0.02221006191455988	0.041986707504254074	9.206824944769945E-5	1.23799179953993	4.04554246267666E-5	1.9840966818971223E-8	1.552193554319922	-1233.813155440252	109.09246624702341	635.2979885058706	1260.5022172401684	2489.638630116715	657.6618824032315	1044.1202784207328	62	12	31	41	9	15
752985000	-46959.80436674201	-45408.92354378507	-1550.880822956937	-45408.92354378507	1542.9517047899308	0.42352549814165946	0.8346618009179285	0.04429959520772893	0.37546672252333135	0.053800481444105215	0.022771892601373783	0.04040059399564867	9.490715497971274E-5	1.3401315473834523	4.07684264212523E-5	4.1632993733638146E-8	2.166766604833985	-1228.7839103569606	95.9534293444773	434.4566396874395	1058.981849811785	2930.746263955622	692.101195652426	367.46490735122643	63	3	37	32	22	13
752990000	-46944.72755459985	-45410.60747976223	-1534.1200748376216	-45410.60747976223	1604.690004350698	0.45649298025504487	0.8346618009179285	0.03371360569498759	0.37546672252333135	0.053800481444105215	0.022771892601373783	0.0378647337823739	9.459317046588368E-5	1.295413834190847	3.8973938003307976E-5	2.1474355655829713E-8	1.7824845596888703	-1237.0824063102361	124.36290967043246	717.2406325490138	1671.430535314366	2504.7646540547157	1508.0534465583385	514.00835384528	62	2	13	59	5	29
752995000	-46946.093207286605	-45411.08651456595	-1535.0066927206562	-45411.08651456595	1700.994816937782	0.45207132183989784	0.8346618009179285	0.03643069106931212	0.35698073663364494	0.053800481444105215	0.024355167219476188	0.0378647337823739	1.0237691201639732E-4	1.3116134481057664	4.2080933294818283E-5	3.439298837260457E-8	1.910567998434589	-1225.9058362185863	117.67655098226986	312.7813446088323	686.5530880300066	1266.2552818311558	2570.6452103186048	630.10434976705	61	1	14	20	42	32
753000000	-46964.17885426542	-45407.964139393094	-1556.21471487232	-45407.964139393094	1640.6183162485145	0.45207132183989784	1.1096265162564976	0.03643069106931212	0.35698073663364494	0.04788264586909078	0.02656183510786858	0.043107849035506636	9.776700517987061E-5	1.3319935063022639	4.2259551730012185E-5	2.3127537456415917E-8	1.6718007956083365	-1239.2374790233328	139.90908085892409	465.0967696331914	1154.9015848534386	2751.4007287892423	2168.0809833588023	544.9345625080571	49	26	32	26	10	27
753005000	-46971.16734784776	-45399.78272694416	-1571.3846209035992	-45399.78272694416	1381.2840597005757	0.4848788118448868	0.9498157199634317	0.03864831413351778	0.3772285229029544	0.05095494112246351	0.02656183510786858	0.043107849035506636	9.530632484040216E-5	1.276204277448777	4.2232389966494384E-5	2.6849169228938687E-8	1.73165630772223	-1237.0039948491842	81.06843197920503	717.2821191138553	1753.365546965484	3315.0419929623813	771.9414384528021	691.416496872509	57	26	35	14	24	14
753010000	-46974.72367722281	-45404.43629209828	-1570.2873851245288	-45404.43629209828	1474.0309646968722	0.4881541398721779	1.0326354599992842	0.03864831413351778	0.34408213514962316	0.05393992979000156	0.020802105409227042	0.04199867932948821	9.49234383810558E-5	1.2539238217180821	4.239446277025743E-5	1.9288455391419212E-8	1.5903224435773342	-1248.222252716436	116.54030998817844	558.0083084563455	1169.2570737841475	2029.345732227877	1260.5254586516853	628.5574537465878	55	24	22	39	24	6
753015000	-46956.36461571684	-45403.3811739465	-1552.9834417703414	-45403.3811739465	1406.166937956215	0.4881541398721779	1.0452460992680468	0.03864831413351778	0.34408213514962316	0.055863683811622815	0.020802105409227042	0.04199867932948821	8.785330952851691E-5	1.3614681754110511	3.938341813511305E-5	1.2979662628535902E-8	1.546943804163055	-1254.4344678827715	124.24939899458775	445.3161505641475	1111.209419666352	3494.5872751852025	570.3028167093864	810.112336893832	57	9	29	34	12	29
753020000	-46991.48741816783	-45401.86817496247	-1589.619243205363	-45401.86817496247	1446.8089737519458	0.46475708799544735	1.0452460992680468	0.03864831413351778	0.35142269898996353	0.055863683811622815	0.02011865961513942	0.04025354253141379	8.784769747001797E-5	1.2926227099354457	3.9226781277418486E-5	2.7714813786679448E-8	1.9272741592659484	-1253.1214576675247	99.81120899668493	407.7457538217747	1446.01379783369	3178.3205058552767	1025.9856356698267	364.14024414878116	57	7	24	36	36	10
753025000	-46969.384155035856	-45402.40172271006	-1566.9824323257926	-45402.40172271006	1407.9802842813046	0.4671106342305409	0.9703955884527253	0.03470373196597412	0.36011744590556866	0.05880370577739047	0.020461086460456104	0.0357642521522429	9.099763827985271E-5	1.3062851111368963	3.933446737530147E-5	1.9661182949280764E-8	1.6698084329051686	-1248.868202979089	96.10897695354669	227.20669210516192	726.2252676090112	1814.4551093054713	471.8230831385664	653.7159555491334	56	2	38	63	6	5
753030000	-46975.610356273006	-45404.26343539182	-1571.3469208811841	-45404.26343539182	1420.8305403288746	0.4671106342305409	0.9703955884527253	0.04010379783100877	0.3399088689406325	0.05880370577739047	0.020461086460456104	0.04047911743932289	9.139843726164502E-5	1.3594691769960312	3.821920692119481E-5	2.091259979150887E-8	1.6716653797600447	-1247.6829324700277	100.39239174017722	337.11296289533294	1165.1080015897423	2132.9573231925506	710.5971625078517	582.4931211575299	58	2	31	53	16	10
753035000	-46983.11791851598	-45406.23951010318	-1576.8784084127956	-45406.23951010318	1316.457881459085	0.4704848623177179	0.8919339722742208	0.040633453579540936	0.3399088689406325	0.05880370577739047	0.020461086460456104	0.04291594572965267	9.153126713327924E-5	1.2977126082160342	4.0914666451841394E-5	4.4705453358925934E-8	2.1864303936644434	-1246.4549148738506	93.82400692228073	203.09110700211997	1214.759682989695	2296.7117021119225	735.0538459210345	366.3286265437087	50	9	47	38	21	5
753040000	-47007.49083821728	-45404.64064997698	-1602.8501882402988	-45404.64064997698	1368.7145261176145	0.4772739310329301	0.9890602688065616	0.040633453579540936	0.3379293859175952	0.05373819992309727	0.020461086460456104	0.036173881247633086	8.646682594479885E-5	1.3231359433797403	3.896224193785275E-5	3.740852731717978E-8	1.9485310776197702	-1232.7864488035118	76.63079579976711	238.33861867982606	1028.0466086379158	2676.5714101656395	297.7695219785463	455.43052286474165	55	1	52	45	6	11
753045000	-47027.198237267294	-45419.79087599081	-1607.4073612764867	-45419.79087599081	1474.3818444473775	0.4772739310329301	0.9890602688065616	0.040633453579540936	0.37240864342923885	0.05215784437108143	0.018415395847981277	0.0418944696319879	8.497989376423767E-5	1.3383116980541752	3.7527162876079514E-5	2.4077085223681508E-8	1.706920694908627	-1236.511213219022	92.28059309563264	392.6861985484529	1402.2879382506019	1977.8345376898387	447.6404359431101	518.5348326228176	55	2	42	51	6	14
753050000	-47026.333432661144	-45407.79183636412	-1618.541596297024	-45407.79183636412	1342.4536369363586	0.4772739310329301	0.9606376608685654	0.040489543831940276	0.37240864342923885	0.05215784437108143	0.020477384909736728	0.0418944696319879	8.882736495562016E-5	1.3221615835579552	3.9217345786306083E-5	7.078290735794426E-8	2.404432041314563	-1247.0539845037763	76.05628789981124	368.223927088281	973.5359189072763	2321.7119243246575	812.3889984986505	417.6934389058918	55	4	38	51	13	9
753055000	-47004.882159134555	-45397.56187824079	-1607.3202808937624	-45397.56187824079	1469.975392144473	0.4772739310329301	0.9606376608685654	0.03556038271155364	0.3355633681537856	0.05765690254537485	0.019515217312458703	0.04231894784290885	8.977703429450798E-5	1.3002294170841966	3.755164115935898E-5	4.542381261858651E-8	2.1272185583446435	-1254.5115251487928	85.16592561571446	152.20390992992532	1080.5135060839973	2601.9273904675038	736.9588629597457	700.1325713981249	54	2	41	51	2	20
753060000	-46988.96620119923	-45402.270134424805	-1586.696066774428	-45402.270134424805	1266.2763612216283	0.4772739310329301	1.2096138950580133	0.04049777689657702	0.35596130854825697	0.05765690254537485	0.019515217312458703	0.04231894784290885	9.152002118351845E-5	1.364644179695827	3.8698630914578354E-5	3.7468039207368016E-8	2.0401635367807947	-1259.153705336827	90.30697402116317	374.0288094058585	1315.5628779822057	2369.5928542757974	1220.5096625627123	376.78991007544283	55	1	49	34	15	16
753065000	-47024.66826161698	-45413.828634689875	-1610.8396269271032	-45413.828634689875	1501.7887399782235	0.4587839260840929	0.9049535355932031	0.03563970679163011	0.35596130854825697	0.05765690254537485	0.01889165295691949	0.03839113954439155	8.779970049920473E-5	1.2860966681027663	3.7499438968588585E-5	3.437923972930398E-8	2.0273234299299685	-1271.7406475365956	149.82415664709296	447.6628527075714	1616.1597732262098	2229.0448997319972	1476.3272748378267	667.8688072268355	55	7	33	45	17	13
753070000	-46987.13036003804	-45396.708641172496	-1590.4217188655484	-45396.708641172496	1632.7294960764623	0.4486948093864591	0.8851620135985946	0.03868667998299358	0.3529112556205846	0.047829942269427904	0.025178116608778493	0.04488301955765222	8.666459677456216E-5	1.2996394458138976	3.821895881724971E-5	2.934287085272321E-8	2.0084444714206535	-1262.8908976490393	112.49121415403806	531.3590400528074	1535.3907649314344	2323.9337186492417	2771.5860662880973	556.1207960638134	55	5	51	44	2	13
753075000	-47017.10285010018	-45411.52112667616	-1605.5817234240178	-45411.52112667616	1520.9965529374933	0.4431995368106381	0.8593609486337386	0.03868667998299358	0.3529112556205846	0.048316203466535056	0.025178116608778493	0.0359181083932711	8.46279749171893E-5	1.2485147411796822	3.705959560208441E-5	2.9540707878847236E-8	1.962565016721624	-1258.8700906440083	98.16819278875498	305.51245064577637	1960.817764346785	3073.257282370938	1107.1768411443688	480.9028951740539	59	2	40	37	27	5
753080000	-46988.29107135883	-45403.283611717845	-1585.0074596409831	-45403.283611717845	1504.479940619833	0.4431995368106381	0.8593609486337386	0.03868667998299358	0.3529112556205846	0.05085618289479281	0.019769075419204484	0.04157461312295511	8.430554716329366E-5	1.1952141661243438	3.7800737400885956E-5	2.2447694100301418E-8	1.8506180291611158	-1248.9193478415891	87.28058855287897	277.24909066137025	1141.799452782613	3524.847368969524	1342.678133520815	1025.2100828981079	57	1	46	31	19	16
753085000	-46994.13474309451	-45400.92673622013	-1593.2080068743844	-45400.92673622013	1369.0280604087043	0.4187022367218282	0.8122311660778142	0.03397359909467334	0.3434684042380086	0.05085618289479281	0.02278891473112088	0.04157461312295511	8.635279684411856E-5	1.317363322330427	3.835233713481145E-5	1.4826670472955811E-8	1.4900692911341684	-1250.8746000528524	84.24631555057205	323.15449542038374	1276.1402601048044	3473.903074706671	993.0236003497496	440.6971141783425	53	6	44	37	13	17
753090000	-47025.00115425361	-45396.326661909974	-1628.6744923436315	-45396.326661909974	1458.7231379674142	0.39562942597351813	0.8122311660778142	0.036000222061301566	0.3434684042380086	0.05085618289479281	0.020270369050853856	0.04303808882381333	8.411340042197795E-5	1.2864213099426283	3.7990860351851624E-5	3.0310264578134466E-8	1.8756062789599006	-1249.915698875143	114.08181866913164	580.6553786460822	1336.7829628410366	3600.063412318441	5286.339036793624	847.9281124532329	55	1	58	2	20	34
753095000	-47003.59132694351	-45407.48558842075	-1596.1057385227618	-45407.48558842075	1161.356415570899	0.39562942597351813	0.7031581326742439	0.036000222061301566	0.3434684042380086	0.055284813249330426	0.020270369050853856	0.036092512664970704	8.219881660261222E-5	1.2692002352542437	3.703315511228634E-5	2.0067001828028195E-8	1.7586216917918454	-1257.4977395319167	108.5195222060992	350.0540991872962	1615.0626580099288	4179.5304365426855	6290.3419092404565	676.9673873135774	54	3	59	18	1	35
753100000	-46987.16757250937	-45409.73775104633	-1577.4298214630405	-45409.73775104633	1192.9185649950664	0.43986202422427306	0.7031581326742439	0.03937278672841718	0.33959159477598644	0.051523097894880125	0.021534223259676473	0.03547746859255908	7.726034819838511E-5	1.2546652140133903	3.534004865270094E-5	9.916297633457101E-9	1.511978892735318	-1274.4595835200269	138.18878137274345	394.83472955520716	1604.9735034682444	3488.0313229831527	3372.0812280759437	540.301463824557	54	1	44	13	27	31
753105000	-47002.432500797	-45417.61686321059	-1584.8156375864035	-45417.61686321059	1290.27624241366	0.38289243247182253	0.7101749703277841	0.035909065037838375	0.33959159477598644	0.051523097894880125	0.023091525041857387	0.03472861493554354	8.589536503967517E-5	1.2682704491839756	3.7829854958420696E-5	2.0017300624038937E-8	1.7430940203425562	-1269.8606954671804	144.00990910027718	378.40093224666003	1213.0182415227478	3835.5534893597287	3581.5721865749642	930.93873435758	52	6	43	8	28	33
753110000	-46998.64769279649	-45420.43946002939	-1578.2082327671042	-45420.43946002939	1126.5404875824993	0.406503101845786	0.7101749703277841	0.03950466363686294	0.33959159477598644	0.05817469306015246	0.019769548538135322	0.04028873835712886	8.118344780300638E-5	1.3260041708383585	3.716575578366799E-5	4.4077728598099816E-8	2.588427129937978	-1271.6498204886805	116.79028398041504	335.1522934018671	1086.8525613401307	2619.735655701293	2567.5151070880343	746.3204337420129	50	9	42	14	25	30
753115000	-46977.76031616858	-45407.023320364024	-1570.7369958045526	-45407.023320364024	1088.817596193707	0.406503101845786	0.7400111416874156	0.03950466363686294	0.33959159477598644	0.05817469306015246	0.019769548538135322	0.04028873835712886	8.311312815259021E-5	1.2826942796759724	3.72198511556476E-5	1.5170097887281353E-8	1.6793041496322063	-1267.3014706551023	125.03686173942546	255.07423831357787	915.9927866779461	4097.33836549265	4940.721679052302	450.4006634303644	54	1	49	14	22	30
753120000	-47004.799886346285	-45417.55714678585	-1587.2427395604298	-45417.55714678585	1061.9124926914187	0.39804275212060686	0.7442911528002658	0.03950466363686294	0.33959159477598644	0.055070468765675284	0.019769548538135322	0.040604651066385805	7.908615371165127E-5	1.3217614823981043	3.6605658529882025E-5	1.4121855579247295E-8	1.703318558835782	-1284.2381550277805	128.85151480594402	261.8656670606404	1116.9066908738614	2319.964538783243	3635.47809375211	890.0181548186424	46	7	51	1	33	32
753125000	-46994.74269955842	-45404.68541118455	-1590.057288373864	-45404.68541118455	1207.6443934258623	0.4195051963498921	0.7442911528002658	0.03652199276194677	0.332214612609147	0.055070468765675284	0.019769548538135322	0.039904491774238104	7.922238230328145E-5	1.3070705073862998	3.6010882966254524E-5	1.8446236719927585E-8	1.8761256638562582	-1284.5755254085557	98.70419208581734	290.04592879182394	1339.0845740177538	3306.4020493689163	2661.6408391125133	1133.536945228609	45	9	50	16	22	28
753130000	-46978.1148510267	-45404.39805941626	-1573.716791610448	-45404.39805941626	1099.3379686391459	0.4195051963498921	0.7669241926395323	0.0354070779703358	0.34339522513066395	0.055070468765675284	0.016565847787547584	0.039904491774238104	8.271541336293043E-5	1.3102268610072723	3.690516156295796E-5	2.1207614365973757E-8	1.9563957205387212	-1274.8167304442882	106.91299127320526	465.19828115357006	1160.495229555259	3921.5512301623603	3648.726065286359	752.422203088685	45	12	48	20	17	28
753135000	-46989.811601217196	-45387.769302741865	-1602.0422984753293	-45387.769302741865	1196.6637437966392	0.40763656064158416	0.7669241926395323	0.03484724211986673	0.34339522513066395	0.059509990236732056	0.022863560382098885	0.044129402260115094	8.306733219107107E-5	1.278203602222487	3.8341545130045634E-5	2.8120871799940605E-8	2.0611212195267306	-1284.0824234559227	140.3591048706403	1271.3945675329915	1170.4033454716791	2957.879669126245	633.1386667752676	739.0358559280311	48	20	38	31	18	15
753140000	-46999.577708885685	-45395.050800414436	-1604.526908471247	-45395.050800414436	1145.2309651277637	0.40727386573851004	0.7669241926395323	0.035554950257365006	0.34339522513066395	0.05211351636663779	0.022863560382098885	0.044129402260115094	7.795519735210182E-5	1.344768466012878	3.66918615550923E-5	1.6088777449448795E-8	1.7890244302733584	-1299.56665910421	112.1989302526552	1235.934326751756	1094.169304039846	2390.202398181875	1343.9902415063023	353.9823437765841	46	17	34	37	35	1
753145000	-46980.599152201146	-45406.586279847994	-1574.0128723531495	-45406.586279847994	1085.5519192766521	0.40727386573851004	0.6927899440685997	0.037753467575141766	0.34339522513066395	0.05569160019637974	0.022863560382098885	0.044129402260115094	7.96057604088998E-5	1.347333840388643	3.7493390976137914E-5	1.6763455362504047E-8	1.9697930274269444	-1300.1673673191904	115.18762812695458	495.42616734569765	1074.751049686341	2251.9506004067575	803.1760203103422	903.9729555969778	43	5	45	53	17	7
753150000	-46990.76553828118	-45411.28071013741	-1579.484828143769	-45411.28071013741	1088.1828311311376	0.40727386573851004	0.6927899440685997	0.03819031442574261	0.33517481122379805	0.05569160019637974	0.027193936998374052	0.03914138956421772	7.614569714568906E-5	1.3702140454111733	3.511656746097821E-5	2.0520521129596605E-8	2.2518730761606838	-1309.5292700079851	214.33258411246	249.43976442627758	1371.7349991934905	2841.4208434069556	1922.6397310393702	762.7562045573858	43	11	18	69	9	20
753155000	-46991.86944909124	-45413.577707039134	-1578.2917420521064	-45413.577707039134	1041.92547066923	0.31147131180875937	0.5782267119507395	0.03938735436831872	0.35556840660666666	0.04899400313230415	0.027193936998374052	0.03914138956421772	8.075647894299708E-5	1.360573766284253	3.6517048937438286E-5	2.738198445863108E-8	2.2997145660462004	-1291.1362202155447	121.87924522731596	403.27737277336445	729.498770722116	2608.2672426042013	772.4103162822006	1147.0723661517065	49	2	18	74	6	21
753160000	-47010.15483243991	-45408.077086390054	-1602.0777460498578	-45408.077086390054	1067.7317514594904	0.31147131180875937	0.5264923611784469	0.03938735436831872	0.35556840660666666	0.05463997123488953	0.022525501887683253	0.043846745235618816	7.683561026824957E-5	1.3627233693629606	3.6529638356826934E-5	1.2421159916350332E-8	1.6526734503766594	-1292.92128557433	169.00159344507102	306.1427793802348	566.8624131808409	1801.6165228483255	1354.8918182803625	490.19710571143423	37	25	15	56	29	8
753165000	-47010.0307898983	-45407.31312737665	-1602.7176625216534	-45407.31312737665	1074.7001329203003	0.31147131180875937	0.5264923611784469	0.03938735436831872	0.34132951809738216	0.053951450984913475	0.022525501887683253	0.042879371993063325	8.266703522514295E-5	1.2968676594699937	4.0396468598454694E-5	1.7336722598847594E-8	1.6927526749299906	-1271.1847670736504	120.60364376576194	406.3740397663352	2277.843722029576	2590.726303452322	1404.9187038891205	1094.4040287423277	38	40	15	41	17	19
753170000	-47040.66971081686	-45434.511982819495	-1606.1577279973635	-45434.511982819495	927.1896433418618	0.2910541720129685	0.5264923611784469	0.03938735436831872	0.3790127044450694	0.054290928945782545	0.022525501887683253	0.042879371993063325	8.276367051310209E-5	1.3168570181542405	4.032376823891728E-5	1.8458658167170317E-8	1.7760304725759966	-1276.9815557080012	122.87139983826641	608.6218268593234	1324.2955771262616	2219.236874177658	1116.818140542678	913.405027811164	43	35	4	50	32	6
753175000	-47044.689665385114	-45419.4239085249	-1625.2657568602156	-45419.4239085249	1024.097301357361	0.30391811455484197	0.5264923611784469	0.03938735436831872	0.3290248923370296	0.05680188580426226	0.022525501887683253	0.04554220513550711	8.02515663953783E-5	1.169509558768351	4.013542077795554E-5	1.1177448691955454E-8	1.3412074851988005	-1264.5390006908333	103.19082103324278	377.32166462082085	1132.1083412985274	2603.219894886991	945.6065354424741	1046.8337405754803	37	41	18	39	14	21
753180000	-47029.74099635365	-45398.77260926938	-1630.9683870842673	-45398.77260926938	913.5954176882851	0.30391811455484197	0.5264923611784469	0.03938735436831872	0.36034963252915103	0.05680188580426226	0.022525501887683253	0.04625332999758693	8.497994283682734E-5	1.2552946503571454	4.29158986524259E-5	1.875212096271898E-8	1.5580301267543184	-1261.3230334577968	137.38503034092557	426.952819038846	1858.7688200344676	2572.7302953783774	2474.9900935673586	601.4741506889097	39	39	7	22	33	30
753185000	-47008.01667932674	-45397.97125766311	-1610.045421663638	-45397.97125766311	997.3872746423945	0.3452137721806476	0.5264923611784469	0.03223919077862291	0.36034963252915103	0.05210236265716225	0.02584682320721109	0.0476973459561468	8.33645948299951E-5	1.233273520026484	4.103807353069516E-5	1.6476089265013845E-8	1.5660863448041777	-1265.9872886084968	132.75903144553828	510.580058252364	1508.9918989948574	2495.508633688558	2978.391133413616	936.1806855558272	43	38	7	25	23	34
753190000	-47033.72069432059	-45398.4754159604	-1635.2452783601902	-45398.4754159604	1042.6572535230537	0.32330658696390524	0.5264923611784469	0.03415481210408986	0.36034963252915103	0.05210236265716225	0.022414424495254433	0.03693893474021387	8.088758428476098E-5	1.2079665475691659	4.003993390349703E-5	2.0547131057393322E-8	1.5828106000378226	-1251.6419102215214	103.20584731511741	359.51747346976197	439.16478463187576	2489.2021272505704	2265.8405558205855	1051.318479143996	41	38	2	9	52	28
753195000	-47010.331058477605	-45409.89843433915	-1600.432624138458	-45409.89843433915	1007.2056648328064	0.34046826398281205	0.5882738356347973	0.04114825239425433	0.33505684483952325	0.05217187658027243	0.020798712000049065	0.037500760327885165	8.691588888626324E-5	1.2709416183015538	4.2219593428635025E-5	4.2500526419447856E-8	2.1607835066051253	-1247.511100603852	107.4407742963911	233.99151473211904	646.8668339686603	1543.4714957263773	2478.0498358594605	767.9314170771597	49	19	12	12	52	26
753200000	-47009.86600223106	-45408.08318436136	-1601.7828178696911	-45408.08318436136	1033.9254192013816	0.3525217942791837	0.5882738356347973	0.04114825239425433	0.3588122995436565	0.05217187658027243	0.01940133682968315	0.04415655036187064	8.300334729843628E-5	1.3021279547666955	3.930696966503333E-5	2.701653388150494E-8	1.8567384807850664	-1257.883027518388	101.40227005571431	295.66329594831996	324.2339693972201	1581.1857861299698	2585.190835994221	608.0704288834879	45	28	3	29	41	24
753205000	-46990.622610923696	-45401.85527292594	-1588.7673379977598	-45401.85527292594	1042.501252095818	0.3446499174942351	0.5882738356347973	0.04043156008405321	0.34502550748827104	0.05217187658027243	0.01840098327318498	0.04199589396844173	8.964837485596847E-5	1.3078632786073792	4.1738027367606905E-5	3.645131877655587E-8	2.051424156084744	-1249.0246507682962	103.90449475685259	277.2400974393282	570.2722481027041	1390.1368950006195	3312.39820474562	909.4522333758895	47	18	9	16	39	41
753210000	-47019.8631523805	-45407.27602058783	-1612.5871317926728	-45407.27602058783	976.3750059165724	0.3742838232923634	0.5882738356347973	0.04043156008405321	0.34502550748827104	0.054588499452348276	0.022424150292449936	0.04760718386297273	8.61216706110228E-5	1.2687720009742012	4.031825995052968E-5	1.8300591212521753E-8	1.5413465811309226	-1252.5282333187085	95.52864960093383	398.0370096826402	685.2465614821085	1555.721108938717	3783.118721939293	792.2608149806446	45	18	23	17	28	39
753215000	-47024.83554010959	-45414.14178304349	-1610.6937570661019	-45414.14178304349	941.9518383379518	0.3406376053011412	0.5882738356347973	0.03590318480979925	0.3568401694068813	0.056334182544628346	0.022424150292449936	0.04509807484706916	8.783330214419433E-5	1.235004385793365	4.1491522907871306E-5	2.4130455865988285E-8	1.6601957821230866	-1243.621180769488	87.16401600485521	453.67529526107035	888.5033289345835	2020.1370271505102	3018.0922984062463	621.1720037563198	48	32	4	38	17	31
753220000	-46987.84156216289	-45397.87567964261	-1589.965882520276	-45397.87567964261	920.3466115297582	0.3727989572898496	0.6713782727511436	0.03590318480979925	0.336341017323991	0.056334182544628346	0.022424150292449936	0.04169678841360817	8.832481775565019E-5	1.411115205109604	4.033567304720902E-5	1.9214057001197566E-8	1.6851590797859508	-1257.5081873454544	112.22525586000928	491.3074264152841	729.1319369460722	1598.5776865975565	2170.334532018993	938.1245531206781	48	34	1	21	28	38
753225000	-46976.529188670276	-45397.503225555956	-1579.0259631143222	-45397.503225555956	904.8449516152492	0.3788671411566899	0.6713782727511436	0.03590318480979925	0.336341017323991	0.052793500005336225	0.019557990723351393	0.03993275274235517	8.894915713031958E-5	1.3055260725365916	4.236286073830389E-5	1.7985055452681455E-8	1.6349835433178992	-1249.9758451481182	126.90548623371009	593.8077682248063	1129.0654597787461	2155.585766845523	1017.5908726453808	1007.780857992689	50	33	18	40	13	16
753230000	-46997.15994871634	-45391.526400208655	-1605.6335485076836	-45391.526400208655	883.359814847936	0.4106544062090634	0.7096028588848509	0.03590318480979925	0.336341017323991	0.055785696860434324	0.01902388143050356	0.03756442636051072	8.30117846194718E-5	1.305635853910151	4.220045559089516E-5	3.751738573588887E-8	2.187706971784757	-1249.232728175089	130.57808133609075	225.1755903293214	1021.8292364949646	2271.3882674515644	1050.52484809	347.32536022238713	48	17	30	39	33	3
753235000	-47005.39426592324	-45397.18625913218	-1608.2080067910636	-45397.18625913218	871.1830482054058	0.39502184415988195	0.7096028588848509	0.03590318480979925	0.336341017323991	0.059774584897817486	0.01902388143050356	0.03756442636051072	8.441155351926103E-5	1.3168258986643153	4.188368830521672E-5	1.556808518785377E-8	1.5458473449726258	-1258.2087498313158	109.49695543982287	245.68153488163998	841.1937155626903	2532.5048635517996	1268.0690285558246	730.1179357131788	37	28	30	37	25	13
753240000	-47007.419605683295	-45421.40159225984	-1586.0180134234552	-45421.40159225984	927.9932737401508	0.4091227624455619	0.7609675621845975	0.03590318480979925	0.335460194227004	0.05937469049872514	0.020452689392550242	0.04856572508617294	8.375488860524777E-5	1.2668311677232844	4.203498601704981E-5	1.4690560688885165E-8	1.5131325083272908	-1246.8074158314282	124.68314958945109	350.44787237747016	1245.223800619769	3312.8632901388137	1060.0671490103007	899.8137575394526	47	19	37	14	20	33
753245000	-46982.24105825553	-45403.67876083212	-1578.5622974234163	-45403.67876083212	883.1032880788306	0.4091227624455619	0.7609675621845975	0.03994164129333774	0.335460194227004	0.05937469049872514	0.020452689392550242	0.033825548965627755	8.509554383747235E-5	1.354297698837046	4.4048604439191545E-5	3.6529769997555836E-8	2.144158817574027	-1233.1823726081077	88.19144259002042	248.16504443876892	802.9728132198763	1533.275663440569	1102.923402762342	754.281978929703	50	20	36	46	13	5
753250000	-46991.64353645352	-45429.27260294059	-1562.3709335129342	-45429.27260294059	951.8122307887419	0.4103438294807517	0.7904493187148139	0.03994164129333774	0.33380726687690027	0.05937469049872514	0.020452689392550242	0.033825548965627755	8.603416311539326E-5	1.3298672522179984	4.053599384102671E-5	1.8834107375762493E-8	1.7388471464505333	-1242.8762794886507	143.47916818670376	554.1711450883389	1073.1590000769068	3769.5885532303396	1073.9716481850592	409.2178032957009	55	14	38	24	27	12
753255000	-47026.226199239696	-45433.39140255196	-1592.8347966877307	-45433.39140255196	899.7824825617663	0.4476652508697196	0.7904493187148139	0.03648630316482969	0.3619004880344478	0.05937469049872514	0.020452689392550242	0.04475153304809585	8.660067241034079E-5	1.2977795038089726	4.193160487009221E-5	2.2390117263835475E-8	1.6720048499328921	-1236.8969912497769	89.4967444850746	379.53064129708946	1979.000807037318	1934.3906422471937	1339.7368597592642	865.4366791458472	55	13	16	53	2	31
753260000	-47010.752655509714	-45445.49908648691	-1565.253569022803	-45445.49908648691	825.1998813831495	0.4326799171619883	0.9226277087678233	0.03180316183439458	0.3619004880344478	0.04811445885003254	0.020452689392550242	0.04475153304809585	9.389320757409743E-5	1.2381962551686383	4.629284765157403E-5	1.5543980232432773E-8	1.3978498689119576	-1224.2069788522829	85.42331605764934	218.8995369322743	929.0923641541089	1314.7713524184878	1032.3872005396947	436.5071741760024	57	10	15	61	19	8
753265000	-47004.11193543584	-45422.139612653205	-1581.972322782633	-45422.139612653205	855.0952839984344	0.4326799171619883	0.8972914388601038	0.03180316183439458	0.3195145414726331	0.05431845070406607	0.020452689392550242	0.04475153304809585	9.203722042941012E-5	1.1839856440787337	4.489236836910172E-5	2.6919071219261457E-8	1.699335230583533	-1224.467063560255	82.07093740184658	247.02367729356283	758.622734739167	2046.2367056792805	2001.1207430006189	320.8278965596757	55	11	21	62	11	10
753270000	-46990.032311510484	-45411.70023004054	-1578.3320814699482	-45411.70023004054	807.8197532301834	0.4326799171619883	0.8972914388601038	0.041399203446444016	0.3288452581366505	0.05009077078526711	0.020452689392550242	0.04475153304809585	9.727443089223612E-5	1.430438353272445	4.543793220416828E-5	3.39762759330939E-8	1.7969068649273767	-1222.9492019953796	55.730568018358035	88.21503601748222	616.6830047024613	2074.143726194568	621.0212204654688	369.4601763805669	39	21	39	40	26	5
753275000	-46961.61117660713	-45411.93173895511	-1549.67943765203	-45411.93173895511	820.5720451673257	0.4326799171619883	0.9366391533803184	0.03217672518752685	0.3365339776795948	0.056014713436681914	0.020452689392550242	0.041630595132585796	9.950167988834485E-5	1.350867857171423	4.548895137721844E-5	3.096327828147197E-8	1.8263503085426314	-1220.2279618689722	85.95049643372191	282.0234071516939	997.4462002281938	2839.269140018485	720.6112341348874	402.46559054189134	58	4	45	25	31	7
753280000	-46971.82502334469	-45403.40705769781	-1568.4179656468734	-45403.40705769781	817.6374179473707	0.4301220394081793	0.9366391533803184	0.038205884293978906	0.3455109221850531	0.056014713436681914	0.020452689392550242	0.047145592688508195	1.0110027057516226E-4	1.438652301025885	4.4613382760807595E-5	4.599351671438574E-8	2.0966859328607472	-1225.4031510356403	84.80085354041812	191.7024095566418	964.8095030975799	2866.9337129102582	1524.8328836407115	307.9464958751854	57	5	48	22	30	8
753285000	-46983.63377752007	-45394.82074387212	-1588.8130336479496	-45394.82074387212	788.9875014513127	0.47929727369180314	1.053520998470305	0.039857169317399715	0.3649958742638103	0.05750571835452736	0.0235698140169292	0.04769484591806396	1.0136012182963617E-4	1.3618263167330538	4.464615387012026E-5	4.374928861819494E-8	1.9322412406069742	-1232.9400182034053	76.4335089406073	234.29997528520778	716.9749562187876	2114.3499974993774	1234.1616023493434	794.5266407546463	53	4	39	42	19	13
753290000	-46988.18389882253	-45411.058419142726	-1577.125479679802	-45411.058419142726	761.526998581718	0.47929727369180314	1.1093426849991315	0.039857169317399715	0.3402729257164261	0.05750571835452736	0.0222337664838108	0.046496114890458684	9.725610801661931E-5	1.30200785151248	4.431775572598646E-5	4.138645948728206E-8	1.975528308945814	-1219.7367073802707	83.4242443106654	423.62639793244097	1085.2906690252257	3057.1062488984617	1343.6504589560955	422.11186158618557	56	9	43	36	17	9
753295000	-46957.30892703842	-45394.30273975059	-1563.0061872878346	-45394.30273975059	886.8239879303784	0.4753326590063216	1.0172897021313623	0.039857169317399715	0.3402729257164261	0.05750571835452736	0.0222337664838108	0.03553655156900251	1.0141699686406069E-4	1.28177690677901	4.415877668648633E-5	2.106332183554206E-8	1.5292171266049237	-1231.5607389690522	99.0796382392936	405.0969658217202	1255.2608121390067	4386.3637173252855	1028.7251588858446	524.7126305402261	57	1	55	18	28	11
753300000	-46934.46878753473	-45404.16525803897	-1530.303529495761	-45404.16525803897	859.1765765396099	0.48718918983867376	1.0172897021313623	0.039857169317399715	0.358230361919064	0.05871756292347917	0.0222337664838108	0.036123047648731546	9.825545494894035E-5	1.2716128247925433	4.123712512230799E-5	1.7267942587592093E-8	1.5850696982149803	-1237.7252958500692	129.47461638139092	534.8886956093135	663.8954450960472	1864.566841151319	660.2637258255984	437.1358642671259	56	5	27	63	2	17
753305000	-46930.51457815245	-45394.94339629303	-1535.5711818594173	-45394.94339629303	921.8533607592236	0.45880666830166317	0.9445514732935276	0.039857169317399715	0.358230361919064	0.05871756292347917	0.02279127189861244	0.0439188924518731	1.0365165495973521E-4	1.2646161992339875	4.430047318407064E-5	2.3048540541561694E-8	1.6755173000798904	-1231.7740041388195	104.83904118808823	309.2417685638874	915.5153151525726	2007.2309038843655	599.5945464721873	521.2007354330665	56	3	23	67	11	10
753310000	-46956.69867147194	-45410.00199073725	-1546.696680734689	-45410.00199073725	928.9905241231673	0.45880666830166317	0.9445514732935276	0.039857169317399715	0.35284736010535345	0.05871756292347917	0.019865497390284585	0.043802510391579313	1.0389402248432219E-4	1.270198573197348	4.4315138159773395E-5	4.886344972285749E-8	2.20273259707991	-1233.6078075391215	76.31396847555438	129.55293787772047	706.4579598901471	2109.743934773866	407.79148058017034	239.95515421657976	43	14	24	72	11	6
753315000	-46921.15217991421	-45391.890686959196	-1529.261492955009	-45391.890686959196	854.0574370331639	0.45145622985025474	0.9445514732935276	0.039857169317399715	0.35284736010535345	0.0530578129682272	0.023999818715208857	0.043802510391579313	1.0373515983358576E-4	1.241307713637445	4.684866860409461E-5	1.3864826401691156E-8	1.3903157798393464	-1224.9565343090374	102.8935962926263	74.98362634917117	422.22581487925333	1844.4764158183698	429.0450281318416	355.460954320149	22	35	27	71	13	2
753320000	-46931.79115153405	-45398.40480517252	-1533.3863463615307	-45398.40480517252	1026.0025014782627	0.44322889921978975	0.8830082922419189	0.0434316713699811	0.35284736010535345	0.05809274331193449	0.023999818715208857	0.03484668588634898	1.0577363315934741E-4	1.2969782547318514	4.574631525059259E-5	1.9506797503280483E-8	1.5258038742844213	-1219.9156331936604	70.65952811610437	105.54239264929429	476.8831323547779	1656.9999371710655	344.7697402303433	439.0649371117275	19	37	29	68	1	16
753325000	-46923.69070862906	-45394.320335336655	-1529.3703732924034	-45394.320335336655	1066.2247643215383	0.44322889921978975	0.8641425923818379	0.04032102767313159	0.35284736010535345	0.0548374702482137	0.025187762637498154	0.043282869740623904	1.0504654183783387E-4	1.315945407657638	4.434104291843187E-5	1.7262671143026918E-8	1.4773926790718326	-1224.8110695740875	74.61851336849833	110.33647415980467	525.7475570935027	1761.8610136436955	329.34828542696584	386.43320590630907	12	44	28	68	14	4
753330000	-46953.997279338706	-45409.40363365051	-1544.593645688198	-45409.40363365051	1064.6426745327874	0.44322889921978975	0.8641425923818379	0.03796967537258825	0.37246307694540676	0.06360891737658275	0.025187762637498154	0.04764562701033407	1.0421997878384839E-4	1.3632158084766535	4.322546732576192E-5	1.9420171535112468E-8	1.5025508161911882	-1220.5915010589538	47.7832745574787	104.87971652849016	563.6023181595476	1968.5411791569206	280.46426588155873	597.3672030197836	9	47	22	72	19	1
753335000	-46931.4598917258	-45398.71007707183	-1532.7498146539633	-45398.71007707183	1025.9555190119268	0.46637487296247926	1.0752964452782392	0.043493890157143326	0.3409833455530338	0.06360891737658275	0.0166429412316678	0.04764562701033407	1.0670759979817454E-4	1.3265307186735242	4.3899196394449464E-5	3.1648307799151096E-8	1.828585490115246	-1213.9784890912842	63.65128140507394	81.33946719148675	332.187180711762	1791.93263510338	372.24043712059307	359.47685747146863	10	47	20	76	12	5
753340000	-46947.59700903379	-45406.65058978202	-1540.9464192517667	-45406.65058978202	1105.1236315652845	0.4613901166122132	1.0359989227302846	0.043493890157143326	0.3409833455530338	0.059848943140335925	0.017008035944764868	0.03788859188501324	1.059428342548804E-4	1.3347582811615222	4.247867927668079E-5	2.775497911971636E-8	1.6672707522772423	-1218.311779357383	102.21770614229217	87.81982254435323	587.9800802406075	1756.7929275870385	787.4768447787669	386.4464965221227	11	45	22	74	3	15
753345000	-46979.34290999317	-45406.74868678574	-1572.5942232074306	-45406.74868678574	1071.341698979494	0.46260362070399597	0.9338997402590579	0.043493890157143326	0.3282392630914841	0.05644113841777059	0.01947732467638127	0.03788859188501324	1.0803781709439531E-4	1.3148775510915436	4.106156253260363E-5	3.144986317353887E-8	1.6212334200427292	-1231.4048039644842	107.40293096565148	115.07168268701133	498.3364774279167	1510.9855028989625	570.5510184572826	247.24760573759994	23	35	20	70	16	6
753350000	-46963.88373925191	-45412.00657174434	-1551.8771675075723	-45412.00657174434	951.1172854591913	0.4532956668826006	0.9198720581373445	0.03339638996150873	0.37283686482258693	0.05644113841777059	0.019670143660282313	0.03788859188501324	1.0357064394842353E-4	1.3611330682152254	4.254488413894345E-5	2.1528408457273304E-8	1.5351420143890124	-1232.2573522772586	95.68111072312387	75.29367092940223	328.73204938294765	1713.4257300776371	680.6061961549328	775.2825649801422	12	41	23	71	21	2
753355000	-46955.89054116986	-45407.363347331455	-1548.5271938384062	-45407.363347331455	1003.705343215886	0.45204026722419766	0.877043005058489	0.03339638996150873	0.3529570159260787	0.05644113841777059	0.01904672312802441	0.038307382726320074	1.0506002095954642E-4	1.3049983649859112	4.3357565549039605E-5	2.7023391970784536E-8	1.6570988596420393	-1223.3886022742963	80.4416961814094	84.66637020739176	566.6236478783765	2441.6342114235813	588.6485641715442	2138.5103481072147	6	52	25	69	17	1
753360000	-46952.71249899647	-45400.39457705032	-1552.3179219461524	-45400.39457705032	1022.741236551632	0.40672277476549623	0.7886078714782371	0.04164561732477805	0.3454914563172222	0.05644113841777059	0.02653223077268062	0.034937125184599446	1.0420374105711294E-4	1.268545202005601	4.206519427660467E-5	2.836802387639E-8	1.7219728769844551	-1216.8232427130677	118.28015326399667	65.99291969519145	572.5011809935742	2120.607874429046	334.2188197973005	106.10947015822916	32	27	23	69	18	1
753365000	-46980.06528717393	-45413.40161266963	-1566.663674504301	-45413.40161266963	1021.7899458157774	0.4082225071308882	0.8730350882480487	0.033890535436417485	0.3454914563172222	0.0538874880247864	0.02653223077268062	0.04226798441621582	9.997872740425282E-5	1.2797862286412933	4.1537008796131553E-5	2.4030677863173866E-8	1.582190298953795	-1221.0857288004706	114.63524356560521	70.26000296174956	418.62418783765094	2887.736243691818	398.16073449231243	365.0333573401554	28	28	28	66	10	10
753370000	-46961.65636334052	-45409.717451413235	-1551.9389119272835	-45409.717451413235	1029.8107935560276	0.45155293138360536	0.8730350882480487	0.030202796885647486	0.3335735406020417	0.0538874880247864	0.0175244448202397	0.04520710955863132	9.754375894669386E-5	1.329651505908782	3.954071819710415E-5	2.1891932148918778E-8	1.6025445035112291	-1228.568906968753	119.1470950644347	67.275042315721	308.6879721345808	1882.862903842113	504.77392637007097	629.8014201868637	20	38	16	79	7	10
753375000	-46934.480666630974	-45395.96325421447	-1538.5174124165042	-45395.96325421447	945.0421012860488	0.45155293138360536	0.8730350882480487	0.035065656675932415	0.3335735406020417	0.0541183918078317	0.021979445337768185	0.035406827958498976	1.0113504851034005E-4	1.3046021128906287	4.208845692808298E-5	2.3904019130451256E-8	1.6056040566516783	-1205.3019522566012	63.62455071825926	67.44475254386184	466.2120209666839	2068.6849072768227	164.72389919119695	614.1963319329948	17	44	14	76	8	11
753380000	-46944.768064437514	-45393.57149174989	-1551.1965726876256	-45393.57149174989	911.0492002221099	0.4685910745995447	1.090954937953487	0.038467770388003336	0.38090822595964846	0.05727416273674295	0.021217499535031145	0.035406827958498976	1.0330109918221682E-4	1.3553094763664282	4.5514304809790274E-5	2.1506849359445178E-8	1.54944333293218	-1219.7367208761716	140.56214570289336	76.10555321252926	588.1944810593726	1936.5288907122672	640.7649265031345	367.595641136945	8	53	21	62	9	17
753385000	-46918.016325739205	-45394.39020889747	-1523.6261168417298	-45394.39020889747	905.3424862778304	0.46048926171457527	0.893410398900008	0.03682030276323184	0.38090822595964846	0.05164432969454214	0.02060176294848011	0.04895843120897908	9.967629169453154E-5	1.3324174025354334	4.334832148555396E-5	1.922159909779736E-8	1.5424567633631052	-1208.1705788481374	18.82146395327234	87.71705404766539	413.52752132064967	1866.84619916914	332.7453674318078	540.7938153518103	5	55	13	80	14	3
753390000	-46977.18927869316	-45397.5585984984	-1579.6306801947608	-45397.5585984984	946.8796369381209	0.46048926171457527	0.893410398900008	0.03682030276323184	0.359365201134277	0.05164432969454214	0.02235135976530188	0.041492174624633955	9.327900578901922E-5	1.1815319039882248	4.250581167801234E-5	1.2564363912032878E-8	1.3155224581556113	-1239.9988700984202	106.96026918068074	99.24331475968624	637.8532401236547	2082.0137547469685	781.3776729168816	310.3132766490349	3	52	23	77	4	11
753395000	-46956.899120299786	-45399.712148095554	-1557.1869722042288	-45399.712148095554	1011.5261300011607	0.46048926171457527	0.893410398900008	0.037572100871661906	0.3546928104030145	0.05632051571796466	0.024607284380944356	0.04171175509424104	9.120700459290774E-5	1.1855867707267105	4.070487721287749E-5	1.545314833864032E-8	1.5589813043495129	-1245.635377870345	238.93657880262558	102.9565445010876	675.7067223775953	2810.4130192349007	552.9346071988774	503.03812044542036	9	53	9	71	22	6
753400000	-46963.878532115574	-45404.694666861855	-1559.1838652537172	-45404.694666861855	993.850601762323	0.4560437193799672	0.8575877238111865	0.037572100871661906	0.3546928104030145	0.06117428332364866	0.018053054781584945	0.04171175509424104	9.360718028278813E-5	1.3455811880967654	3.977555748368277E-5	2.7518885209197692E-8	1.8237662171574596	-1245.4520737560215	75.24173625162206	89.28085997164106	701.976863345238	2055.8487164707135	840.5248148231007	538.9607054678446	9	50	9	77	13	12
753405000	-46969.47835705294	-45409.74535529831	-1559.7330017546278	-45409.74535529831	983.0611308578519	0.4506625524545159	0.9180891386832334	0.037572100871661906	0.34562201786426494	0.06117428332364866	0.020691464098091535	0.04171175509424104	9.620505182521205E-5	1.279951883068411	4.0918688372303004E-5	1.606181057246125E-8	1.4786484269967628	-1246.1391923191393	100.83293770418364	58.91715696684241	523.503487209536	2064.2998062541615	682.7685519477559	700.5744228177922	17	39	13	72	7	22
753410000	-46942.83119527797	-45393.06699958303	-1549.7641956949403	-45393.06699958303	972.7213383440635	0.4456742811053615	0.9180891386832334	0.037572100871661906	0.34562201786426494	0.0546538096557341	0.020691464098091535	0.04171175509424104	9.54465836690595E-5	1.3467747071914722	4.216861584355744E-5	1.562898195530074E-8	1.4906840411660998	-1236.908990016274	49.95913157909135	89.85592561964626	524.8206202667905	1956.3580925747824	526.1580336893006	603.2030674407889	5	49	19	74	2	21
753415000	-46968.46598300516	-45419.342640937255	-1549.1233420679034	-45419.342640937255	1066.0746882231779	0.4456742811053615	0.8628671309992049	0.037572100871661906	0.34562201786426494	0.0610991459205756	0.02425570384863558	0.04171175509424104	9.674212870916217E-5	1.314568557495117	4.4911013723141036E-5	1.7418758006377507E-8	1.512035980075718	-1226.6262751006338	87.75945709110819	96.36989498180671	436.18186335826294	1693.6571365858165	616.2650276665594	525.4663507541966	17	37	21	77	12	6
753420000	-46970.55306712113	-45394.07559341651	-1576.4774737046198	-45394.07559341651	1089.0744678551998	0.4456742811053615	0.8628671309992049	0.037572100871661906	0.34562201786426494	0.062456984061033075	0.02425570384863558	0.04171175509424104	9.254722431223931E-5	1.3523873009233112	4.375669948757783E-5	1.7955417868588594E-8	1.500540900615918	-1227.3440998474919	77.50664831573398	118.3218702748273	471.97382840716574	1712.5783158848694	1714.7310400515564	795.9822755458882	45	8	23	55	16	23
753425000	-46971.33420413067	-45416.301144194455	-1555.0330599362162	-45416.301144194455	1166.981993371427	0.4515464774559029	0.8893150566519943	0.037572100871661906	0.34562201786426494	0.05701966077957626	0.01877420071003006	0.0431959223657431	9.258154228708085E-5	1.2498534575083438	4.276681123450338E-5	1.7080884421783638E-8	1.55092391859406	-1228.9643183707558	104.20677046414275	401.8533303240621	490.92890656549883	1699.7164337766126	4935.19421894634	471.9749441004575	52	3	24	59	6	26
753430000	-46955.41138190167	-45407.33863546616	-1548.0727464355086	-45407.33863546616	1131.126871534699	0.4515464774559029	0.8019041264685498	0.04120557621308533	0.34562201786426494	0.061594027185065965	0.02552313046016336	0.04448484597016863	9.189682418122795E-5	1.3082611800688675	4.2644858520582425E-5	2.0429718972286685E-8	1.7653665587308887	-1235.263245802856	100.54761153017199	86.22017329163977	845.6801606336965	1847.9092034342716	1131.1654895054307	1156.6790135453214	39	18	38	39	9	27
753435000	-46985.40591104197	-45419.30454818511	-1566.1013628568603	-45419.30454818511	1160.1120455875518	0.41800654059445647	0.8019041264685498	0.04120557621308533	0.38762502093632994	0.061594027185065965	0.0250091420407132	0.04448484597016863	8.849743011208293E-5	1.2092669102498688	4.3676724224774443E-5	1.7344390984868926E-8	1.5949076864809428	-1232.0404899831196	87.36009645570502	687.7332870346571	992.7662427340719	1684.1006119356448	1316.8774899638804	659.6312887520676	55	3	45	35	9	23
753440000	-46987.39960415039	-45409.13552500468	-1578.2640791457095	-45409.13552500468	1069.0828682746694	0.42132344839227454	0.8019041264685498	0.04120557621308533	0.34408034593428016	0.06629199944634784	0.0250091420407132	0.04401473184603462	9.281696315790678E-5	1.28796766757177	4.2472739075334125E-5	1.7276852435612606E-8	1.4974299894822014	-1238.738697962113	95.48765080527905	731.8946984554558	1694.1706992437978	1833.160618895242	994.5818768905579	624.3029575551589	56	20	3	62	24	5
753445000	-46980.752505919045	-45411.245174694086	-1569.5073312249585	-45411.245174694086	1233.0233501524235	0.42132344839227454	0.7541868842364262	0.036633978434355396	0.3588192423890021	0.0612104211648747	0.020820520535855203	0.04128807041514337	9.109991760923445E-5	1.339315053260873	4.075824132934799E-5	1.9429869679737955E-8	1.6185481727156907	-1239.5755610573835	114.05380879398223	535.9726555978255	1853.1283565090487	1887.1418862075518	811.1698316950514	616.1090951174244	55	17	30	37	5	26
753450000	-47008.02194033958	-45425.18757988699	-1582.8343604525978	-45425.18757988699	1032.583276549859	0.42132344839227454	0.7541868842364262	0.036633978434355396	0.3588192423890021	0.05491637388436678	0.02186705078006198	0.04128807041514337	8.616545963852478E-5	1.3361037185799347	4.2307793256449534E-5	3.286027690716345E-8	1.9544579350011766	-1235.962447453292	83.45994469353212	184.61292030393548	564.6826144775479	1847.344888668018	838.2725277278372	703.0691378447997	54	2	13	86	1	14
753455000	-46973.63588839025	-45408.14731570142	-1565.4885726888322	-45408.14731570142	1116.5543630273196	0.42132344839227454	0.7313241472285463	0.036633978434355396	0.3870502671227563	0.05491637388436678	0.02186705078006198	0.04128807041514337	8.97201796170227E-5	1.2643128366607164	4.156903062462594E-5	2.6608149235088936E-8	1.8667853092135045	-1241.342552996143	99.18992993794278	104.63496502114926	396.30544467773325	1760.6940691847856	1278.78099234409	645.896681216198	41	18	9	74	10	18
753460000	-47020.044377488965	-45405.14486182453	-1614.8995156644412	-45405.14486182453	1158.4171890599177	0.4128026747932835	0.7582413616644124	0.037700710638635275	0.3870502671227563	0.058547605157679705	0.02186705078006198	0.04128807041514337	8.928405640254302E-5	1.2541670975456924	4.282136455102046E-5	2.1133787609013265E-8	1.5666753597504868	-1247.8457497446773	104.3792935618867	70.62766178176767	504.6787088525008	1693.0070311786094	1241.1716659280044	657.6911538297637	37	19	8	82	6	18
753465000	-46987.651467315394	-45411.756201767465	-1575.8952655479327	-45411.756201767465	1058.6308982119822	0.4128026747932835	0.758128327269953	0.037700710638635275	0.3305786017053578	0.058547605157679705	0.02186705078006198	0.04628232000005659	8.658149981444111E-5	1.2379364213243436	4.240985281385231E-5	3.26543848063961E-8	2.121626267926001	-1255.391603012988	113.86369522008059	265.37763883047353	921.1438973902195	1840.7025250492986	704.6568931920641	442.5384468952061	52	3	5	81	26	3
753470000	-46967.241114421704	-45397.85159192478	-1569.38952249692	-45397.85159192478	1046.090306846201	0.4128026747932835	0.7776797610039862	0.03868234019892504	0.36727662086521595	0.058547605157679705	0.020881488486856063	0.04628232000005659	8.828182732411388E-5	1.260896911625658	4.46101443637224E-5	2.6950018982803106E-8	1.8991071492551082	-1245.2180938478557	100.12590523821444	63.60193202767505	267.6501595334969	1424.4198363821038	2489.4841342105933	765.2668983421213	39	14	3	98	4	12
753475000	-46966.937560421335	-45387.282907036126	-1579.65465338521	-45387.282907036126	1121.1298662247686	0.4128026747932835	0.7130713094020075	0.03868234019892504	0.36727662086521595	0.058547605157679705	0.021768884707714223	0.04628232000005659	8.639335478859962E-5	1.2593743101578097	4.211673082447704E-5	3.091839579655135E-8	2.012454523748867	-1241.4488008911565	76.49451814566844	103.8314560826265	427.4067948125746	1710.91529148315	1009.0209086578575	771.7706404602973	45	7	8	82	16	12
753480000	-46981.399961071846	-45397.896007668285	-1583.5039534035618	-45397.896007668285	1196.4106672413675	0.4128026747932835	0.7130713094020075	0.03771611864894478	0.36727662086521595	0.05826042073019069	0.021768884707714223	0.04583985219672222	8.70917210779774E-5	1.2119088098428552	4.181810521200481E-5	2.403866959328074E-8	1.769101099654122	-1236.2356066197835	103.56400068277351	161.17702980673607	715.8929382149148	1495.5272282968817	635.5641166976495	682.6112395749619	49	8	9	89	5	10
753485000	-46957.524714176645	-45386.48197612527	-1571.0427380513738	-45386.48197612527	1045.5646664332512	0.4128026747932835	0.7130713094020075	0.03618113735289679	0.3682971525949673	0.05122654145136556	0.021768884707714223	0.03501234210623217	9.282133716052943E-5	1.242412168500901	4.648817544336287E-5	3.5337105539292746E-8	1.9035216070954737	-1225.0187095621732	91.48291144188649	335.2093767017713	477.0127082732661	2019.5513510443936	670.1723106606696	680.6137869228124	53	5	19	63	13	17
753490000	-46971.25522014324	-45382.63433267371	-1588.6208874695317	-45382.63433267371	1176.771097699762	0.4128026747932835	0.7952105769896047	0.03630926156252614	0.3636336872175361	0.04951349307782812	0.021729042303874655	0.043544522976119805	8.761483504267665E-5	1.2739826290734078	4.423230853606234E-5	2.3006777979629662E-8	1.6222542535548332	-1224.3954359253175	88.76594935107364	427.5797423487708	1200.4821844013024	1859.151870013814	1165.9667984524267	606.0403969575455	55	2	13	61	12	27
753495000	-46980.15933548385	-45391.86489994579	-1588.2944355380575	-45391.86489994579	1231.2539120801673	0.4381588563252738	0.7952105769896047	0.03424328721399008	0.34722252632047096	0.04951349307782812	0.021729042303874655	0.043544522976119805	8.37672614167009E-5	1.2364512505263996	4.39122258519575E-5	2.9531688245734157E-8	1.8619569383720238	-1223.325112049893	99.59957836867638	108.964817960013	243.8656885213172	1223.7517033717627	1452.7181804797751	701.5888478351309	32	24	3	70	24	17
753500000	-46985.10007997962	-45398.647790836636	-1586.4522891429772	-45398.647790836636	1189.8809770465766	0.41116645300535454	0.7952105769896047	0.03379843591578591	0.3415099539937895	0.05487569603993024	0.023218584129570095	0.051671678039881236	8.356382699978635E-5	1.2521446594604215	4.636708184692894E-5	1.9793818064639437E-8	1.6057310177916542	-1218.4504232559489	164.74281316517923	72.11396215452551	271.9880655627677	1656.0824529349118	1245.3945986294352	655.1871382887365	12	45	3	65	16	29
753505000	-46990.23116654679	-45407.07991903372	-1583.1512475130764	-45407.07991903372	1231.8076127454467	0.42669748180054834	0.7952105769896047	0.04382807811034515	0.3584205757367911	0.05487569603993024	0.023392409548824183	0.051671678039881236	8.155394414512613E-5	1.3006326746931938	4.5241512168281665E-5	2.152453640757996E-8	1.6936300053452518	-1222.2710672439214	124.9968748715878	65.65214851923787	248.36827015065782	1256.4277955410341	1433.534503924059	634.5458831421057	12	46	1	63	22	26
753510000	-47016.81141767726	-45406.707900483874	-1610.1035171933813	-45406.707900483874	1212.8756905784649	0.4228430541037029	0.7952105769896047	0.04038373971828143	0.3584205757367911	0.05487569603993024	0.023392409548824183	0.049694354699973166	8.103372248496967E-5	1.1689856263709113	4.5424906930687957E-5	3.3186231268956493E-8	1.9091392922953576	-1223.1496449598812	193.04082845016097	58.18053670962838	384.6993740824273	1565.9820660563105	1477.8946065886892	512.3710224329302	19	38	5	54	39	15
753515000	-47052.26380207467	-45406.75969072976	-1645.504111344902	-45406.75969072976	1221.7411574805972	0.4228430541037029	0.7738437341429772	0.04038373971828143	0.37785805406989287	0.05456862600742052	0.023392409548824183	0.047113822591156033	8.393142255774339E-5	1.1580890639550054	4.759344246903139E-5	4.842178415794089E-8	1.9704648528896023	-1217.6900522321234	84.48913842038343	79.48255856470472	425.9993356040404	1334.41778435582	2332.717695333687	460.6255724446225	24	34	1	92	3	16
753520000	-47043.396646337824	-45427.680432392415	-1615.7162139454072	-45427.680432392415	1227.0251826790452	0.4228430541037029	0.7738437341429772	0.04038373971828143	0.369939898545018	0.05456862600742052	0.026875526030090295	0.047113822591156033	8.230230272511039E-5	1.159608257085947	4.6061417768519226E-5	2.722339218726285E-8	1.7236657691392197	-1209.8701177462747	123.43626528165689	62.29349157414415	491.85092152472464	1353.2310605985278	777.9416129226224	414.3145361114288	30	29	2	93	1	15
753525000	-47044.38593577782	-45404.91469986482	-1639.4712359130017	-45404.91469986482	1061.7678525056906	0.43720476530816144	0.8067297216704263	0.04038373971828143	0.34674299341025144	0.05567466406134134	0.019170941709210656	0.047113822591156033	8.201181770753708E-5	1.2117782495880665	4.626618073593716E-5	3.17339645734811E-8	1.7695453142171496	-1230.4373112263088	87.80880113437482	75.1230352056197	418.8459870530641	1665.9172603285003	1547.109758829191	215.85994873693738	35	23	1	84	15	12
753530000	-47001.136644962266	-45397.93423376145	-1603.2024112008166	-45397.93423376145	1081.40274190311	0.43720476530816144	0.8067297216704263	0.04373013893449284	0.3686697724390228	0.05567466406134134	0.024504437253869155	0.043192046054824886	7.813270328147244E-5	1.235633963544726	4.344682636941185E-5	2.141008804001873E-8	1.6807642502752063	-1226.9701197130953	180.2828653619762	57.42298060794231	465.3683485372468	1617.326753683415	464.48187061635764	227.05862234950013	17	41	13	83	14	2
753535000	-47018.318477113804	-45413.064035652926	-1605.2544414608803	-45413.064035652926	1183.4473929970763	0.43720476530816144	0.8360520001116607	0.039907156200648046	0.3987699393490486	0.05697470637670425	0.023517288492712122	0.043192046054824886	8.109517798514853E-5	1.1939573089506352	4.3710244895007586E-5	3.855695438189285E-8	2.14051905648495	-1230.5361340282352	124.19949645596719	112.29328603614003	586.7420261178511	1939.8765270005165	724.0323742651157	1485.8373237314825	43	15	14	64	30	4
753540000	-47030.05011009557	-45422.06402735257	-1607.9860827429998	-45422.06402735257	1375.4716885534028	0.43720476530816144	0.831720489077051	0.026982756909795184	0.31498590578411856	0.05697470637670425	0.023517288492712122	0.038666118757591954	8.261292474665906E-5	1.2035334949789294	4.434591868091545E-5	1.6965199907684792E-8	1.4729853122903491	-1220.2521731909576	110.58916247128006	75.46044216063704	381.33274963551565	1770.5386198908604	1189.461852726012	593.1062523109521	45	12	9	71	16	17
753545000	-47038.49524736009	-45426.258842291754	-1612.2364050683364	-45426.258842291754	1135.5774523019766	0.4348716283957969	0.8282312859530759	0.0321495159478045	0.32802334736461747	0.05697470637670425	0.0231056017018173	0.038666118757591954	8.554278877222035E-5	1.2314386177855516	4.690953519410563E-5	2.9499022474555362E-8	1.789469687609292	-1225.4105776884335	165.09637135292655	82.81124041035267	485.45544201543214	1710.9635974860644	887.9454732653936	797.0887114357977	24	37	1	72	19	17
753550000	-46999.232315705216	-45410.9751826204	-1588.257133084814	-45410.9751826204	1141.8792614317674	0.41284278517603007	0.8282312859530759	0.03881865833935854	0.32802334736461747	0.055011105022610716	0.02522749455080174	0.037596616943215984	8.724162226819899E-5	1.3076604567240127	4.717566123448083E-5	2.4111315043450346E-8	1.6729811901606728	-1225.181515429899	104.44969280208532	55.710717060136346	293.0344248616304	1795.7377084528284	659.6961821638029	828.0131450234916	47	12	1	84	19	7
753555000	-46978.73124225028	-45397.94179852737	-1580.7894437229102	-45397.94179852737	1265.0937646574507	0.41284278517603007	0.8282312859530759	0.03881865833935854	0.32802334736461747	0.055011105022610716	0.02163171851557435	0.0365891477508208	8.626642830744084E-5	1.3029937023110376	4.702746524319104E-5	2.8108558625066615E-8	1.7878526297122408	-1220.646683410696	92.23720955405888	39.864542670778306	182.0318165386466	1465.0828554495645	628.0547809012913	682.0345927501315	46	11	4	88	4	17
753560000	-47038.74273463827	-45421.181768815455	-1617.560965822814	-45421.181768815455	1198.4909085257198	0.41284278517603007	0.8032267490286756	0.03881865833935854	0.3426275579132196	0.055011105022610716	0.025998940638003037	0.04066053524441689	8.120615747504366E-5	1.2401712897165855	4.633178558256639E-5	3.327607982265522E-8	1.8721250770456288	-1218.7493891564661	126.01105164381269	72.50325983247751	206.21971217501974	1195.783753296626	4054.153354433316	456.1132259460012	24	35	1	92	2	16
753565000	-47006.94181597203	-45433.28540921225	-1573.6564067597776	-45433.28540921225	1294.8413741171098	0.41284278517603007	0.8032267490286756	0.03881865833935854	0.3426275579132196	0.055011105022610716	0.025998940638003037	0.04066053524441689	9.069833860580135E-5	1.270858129689771	4.7286602975023184E-5	2.5987032151115217E-8	1.69556652895905	-1220.5105425367542	109.44282392100071	64.6222610777932	339.1965458996887	1309.992451699709	1140.102817552225	808.5565750478501	8	47	7	73	7	28
753570000	-47007.71331178357	-45413.576717202326	-1594.13659458124	-45413.576717202326	1257.1275179390161	0.42188606501541365	0.7781158463981146	0.03881865833935854	0.3421410434811682	0.05471872664958109	0.020693319363096044	0.0424743286879071	8.946099092788764E-5	1.2358947578866375	4.6683731049290046E-5	2.5636692654590838E-8	1.60071496211575	-1214.5769729756346	97.65710181510744	89.82843949737085	414.3492276831194	1810.9483382131114	1149.3713343428299	362.19109247152966	23	36	7	71	11	22
753575000	-46992.44956812744	-45417.18340941132	-1575.2661587161197	-45417.18340941132	1173.8039810760463	0.4051070492927121	0.7781158463981146	0.03499554422760599	0.3421410434811682	0.05876075381865471	0.020004497935746546	0.0424743286879071	8.949539330371378E-5	1.2408643640562689	4.698132006855241E-5	1.9746046505014607E-8	1.5220286607737268	-1213.2481501441487	131.32507315987655	78.20345558000658	582.4473534664373	1411.2961458600323	1106.9053695652292	422.5359696833318	11	47	11	73	9	19
753580000	-46999.64244669762	-45406.2036365896	-1593.4388101080167	-45406.2036365896	1264.6331587192628	0.42996401860072253	0.792454040206309	0.0336887329123974	0.3421410434811682	0.05655409433058603	0.020004497935746546	0.0424743286879071	8.705717532916051E-5	1.2794111991061405	4.533443453736521E-5	1.8318704940279478E-8	1.449981079461558	-1214.8243983145464	209.34855263771186	96.13897577922798	694.7984340909223	1325.1234647591284	560.7499952423123	966.6613768798738	3	55	17	78	2	15
753585000	-47004.35267139093	-45415.66198694479	-1588.6906844461444	-45415.66198694479	1287.2473024534818	0.4164724710442012	0.792454040206309	0.0336887329123974	0.360602699132119	0.05655409433058603	0.019812961899212486	0.04232823013987555	9.31820047994126E-5	1.245439017404534	4.655024222841445E-5	2.5660326277378373E-8	1.5892005046842195	-1216.1969354359182	295.67398778181877	76.27684353755559	292.7076128332957	1315.0393406899327	689.5983276246412	817.2473885272115	5	53	7	89	7	9
753590000	-46996.443612360934	-45418.258194855065	-1578.1854175058656	-45418.258194855065	1187.409993738602	0.42487449287399837	0.792454040206309	0.0336887329123974	0.3808731132954797	0.05655409433058603	0.019812961899212486	0.04232823013987555	9.600101960250976E-5	1.2523285353991176	4.715678627200159E-5	1.997971869963258E-8	1.4259910088929724	-1208.2624976283548	102.3849755786999	74.32244184856368	365.6327608948463	1529.7068036175206	183.6467009251249	726.5963414806797	9	50	12	74	3	22
753595000	-46990.257425631724	-45415.83144966046	-1574.4259759712668	-45415.83144966046	1365.0794519121969	0.42487449287399837	0.7938793297132296	0.04081984277671072	0.3808731132954797	0.05898859271567777	0.024297107325610162	0.043163744792201864	9.320792982322555E-5	1.2593732474806683	4.487531178929846E-5	4.737418773350994E-8	2.0809037880683756	-1211.910328837198	98.88294139060201	104.70431799251054	560.3406806802873	1483.6406678707049	1934.6086636230855	471.13071402825807	1	57	11	71	8	22
753600000	-46965.57872581858	-45409.76111318607	-1555.8176126325109	-45409.76111318607	1146.2366917332129	0.42487449287399837	0.7938793297132296	0.04081984277671072	0.33628906486098814	0.05188830926161074	0.021722534502118182	0.043163744792201864	9.47184493679415E-5	1.3002571951920894	4.514407278484426E-5	1.9416271413405068E-8	1.537792993219343	-1209.5485275912026	127.43837297710371	86.33188785973518	515.7993258486906	2053.1349645041073	1666.953119088362	479.005129199185	10	49	19	69	11	12
753605000	-46970.56213611071	-45395.593249999794	-1574.9688861109203	-45395.593249999794	1248.8654384369747	0.42439582414523247	0.7938793297132296	0.042183972045177896	0.33628906486098814	0.0547836611057534	0.021247204520558168	0.043163744792201864	9.830255327702226E-5	1.3142701390635885	4.608828013024506E-5	3.515239848009053E-8	1.8373044829709217	-1209.8383406744854	102.13850028658241	100.67396764547483	305.8264452562337	1598.4555701465517	792.4067029379522	462.34264557207916	11	47	18	74	5	15
753610000	-46988.13043169448	-45409.86495697076	-1578.2654747237186	-45409.86495697076	1451.8803636031262	0.3983331482266573	0.7470931223711856	0.042183972045177896	0.33628906486098814	0.05118258554582438	0.023806325060158083	0.042690970582855606	9.529132383697262E-5	1.182302403248285	4.3873823321661707E-5	3.341463878811658E-8	1.7471310440933046	-1202.7469052820843	33.97497442255738	60.84972094918505	370.27680720551024	2016.0509737791924	957.8523269053466	591.7698378453018	8	51	19	58	13	21
753615000	-47000.86620617607	-45431.18116576135	-1569.685040414721	-45431.18116576135	1346.075831112375	0.3983331482266573	0.7470931223711856	0.042183972045177896	0.33628906486098814	0.05593699190684924	0.02372000778612471	0.040405241631811195	9.70697609210586E-5	1.2470676613381606	4.488709592578486E-5	2.73129651231934E-8	1.6993223120694878	-1211.9164080454502	193.82563881419853	82.1201328429806	379.68881935960746	1796.673592749957	1336.7027632708093	507.43451480646684	12	44	17	57	26	14
753620000	-46978.93259884201	-45401.93068835429	-1577.0019104877185	-45401.93068835429	1292.7266155896689	0.3983331482266573	0.7195482010826882	0.03495893644880071	0.36627499262379104	0.0528669427345571	0.027162440027015945	0.04298047848774752	1.0242817493169926E-4	1.281953330249396	4.8087244642440544E-5	3.545169119449279E-8	1.7151093628056508	-1211.0582787298988	84.38808083454602	136.97781384578715	441.40926763365815	1252.2440663592017	1441.6582988130922	273.4055461789536	53	6	9	74	11	17
753625000	-46969.25958073483	-45386.76061992783	-1582.498960807	-45386.76061992783	1229.257382322797	0.3983331482266573	0.716019211414354	0.03805849207308504	0.36627499262379104	0.0528669427345571	0.023450363003817937	0.04298047848774752	9.869352994552652E-5	1.2737141310707631	4.6588887636895235E-5	3.19822653859189E-8	1.6012359171855475	-1198.2762203630634	64.97173384849772	73.35062117493405	376.42954222437885	1145.4248085548672	393.5843120713473	407.9668735886768	48	9	7	87	9	10
753630000	-46972.831688903396	-45394.663315954116	-1578.1683729492795	-45394.663315954116	1324.6674092585686	0.3983331482266573	0.716019211414354	0.03805849207308504	0.3534841409283745	0.0528669427345571	0.023450363003817937	0.04298047848774752	1.0280264569446047E-4	1.3285778493718292	4.894444458440559E-5	3.328196985549592E-8	1.6939632795039061	-1211.0298364604607	70.73077961991531	46.594530988088124	150.89540915699996	1130.8237560087337	1173.1995258932116	466.5738028048323	30	23	7	86	18	6
753635000	-46963.491800972624	-45392.31500749051	-1571.1767934821082	-45392.31500749051	1310.064177358458	0.3983331482266573	0.716019211414354	0.03573543611288858	0.3534841409283745	0.05112726115686844	0.023450363003817937	0.045994106726673194	9.851932802729517E-5	1.2282139315558434	4.66973421073654E-5	4.6714841479200854E-8	1.8735274206911137	-1192.3300668156555	113.5236874306267	46.18848788968422	198.33719572808272	1056.149865838213	605.785370809795	562.5910283445351	41	20	5	93	6	5
753640000	-46953.26257952543	-45387.50336400183	-1565.7592155235945	-45387.50336400183	1263.547035900947	0.3983331482266573	0.716019211414354	0.03573543611288858	0.35030092205563107	0.05112726115686844	0.020179388582299656	0.03606478063372004	9.624727000920159E-5	1.3166787050868094	4.5491216605393475E-5	3.0992901187947866E-8	1.680130081134863	-1199.4569182340967	110.25970466055523	61.41776685687277	225.98362128465877	1569.4925319119548	674.4233880134071	267.5289566349535	24	34	7	80	18	7
753645000	-46966.03441247576	-45393.97673766213	-1572.057674813631	-45393.97673766213	1366.7784836019698	0.3983331482266573	0.694725028548296	0.038551107935886765	0.35129068601632546	0.06105244006394774	0.020179388582299656	0.03606478063372004	9.544668327468331E-5	1.2652292371505354	4.45959555760067E-5	4.872139167316769E-8	2.0815160150105916	-1206.3094932285621	88.2625947721781	51.17893726500115	138.7260252607806	1380.6777108422675	1508.6617063490266	917.4288158623315	22	39	4	84	13	8
753650000	-46970.1135144291	-45416.601778352975	-1553.5117360761208	-45416.601778352975	1076.8129417438176	0.3983331482266573	0.694725028548296	0.038551107935886765	0.35129068601632546	0.06105244006394774	0.020179388582299656	0.034387318808830884	9.566761893912611E-5	1.2208729407756456	4.7895006445678174E-5	3.771219324414007E-8	1.8751836586731236	-1190.9256205594327	234.860339254857	57.73843808130255	410.66649204707494	1505.7970461121674	413.0791980194344	244.6981841278883	9	53	7	82	17	2
753655000	-46972.36069505121	-45402.98879759641	-1569.371897454805	-45402.98879759641	1161.9121130444753	0.3983331482266573	0.6914067478220718	0.038551107935886765	0.35129068601632546	0.06105244006394774	0.020321043523164817	0.034387318808830884	9.533431417085771E-5	1.1946802451089644	4.671660956729715E-5	2.726530881416243E-8	1.5595733400182612	-1187.280365934513	83.33331532788236	67.57151654118988	495.92317135873236	1331.4238012632038	3196.1946101877934	376.7608306276201	17	45	8	74	4	22
753660000	-46978.64126715423	-45416.23450270857	-1562.406764445659	-45416.23450270857	1072.8694851818514	0.3983331482266573	0.7776474868737879	0.038551107935886765	0.35129068601632546	0.06105244006394774	0.02307029633427282	0.04762749693939605	9.932717693560638E-5	1.1827534651847362	4.6878996289252785E-5	3.882636247617357E-8	1.7797027777162953	-1186.0960619407776	84.93922537743296	51.07927869541296	129.2441533643203	1331.901862893631	2083.7975862512135	391.2587347826625	24	29	12	61	21	23
753665000	-47009.02774062454	-45432.61895593499	-1576.4087846895502	-45432.61895593499	1052.7467619374968	0.4069537534425671	0.8030974771806905	0.038551107935886765	0.363212741546657	0.053692187795742294	0.023285823228828533	0.04762749693939605	9.649879635142245E-5	1.269822707451425	4.702562354224352E-5	8.196190916782154E-8	2.483120666533128	-1197.4365182635113	49.66893858983505	85.54146129129552	516.593254511642	1638.2114266472965	1364.5310475925437	729.7081999773621	51	11	14	66	7	21
753670000	-47001.87670368845	-45436.29519431579	-1565.5815093726605	-45436.29519431579	1045.663200632255	0.4081549819814143	0.689967301452907	0.04064741755261952	0.363212741546657	0.05378586063958705	0.02044914864212492	0.04867990472309968	9.792063229194211E-5	1.260929883914303	4.583868293499484E-5	5.552579469335699E-8	2.100306263384753	-1198.9144354648486	78.69515457252207	56.22577355730619	268.62458623013276	1246.6547512206057	1801.5848522150918	699.2615148996401	27	34	4	55	36	14
753675000	-46972.59158975234	-45422.94958320016	-1549.642006552172	-45422.94958320016	1089.1364885197238	0.4081549819814143	0.7652915648994403	0.03551051334742325	0.36693085808249576	0.04872795354568782	0.021479476600072624	0.04867990472309968	9.543867995331742E-5	1.22794786602071	4.4750027757638415E-5	4.224217829440129E-8	2.065072535902258	-1199.3995882864513	82.20155852943672	44.49298124280405	227.94221532479995	1079.9924259307984	1849.2037705605285	532.8485889049613	33	27	3	37	51	19
753680000	-47002.19305165855	-45445.928958009135	-1556.2640936494133	-45445.928958009135	1102.8625865664903	0.4334062857796259	0.7347169416778128	0.03551051334742325	0.36693085808249576	0.06021060632642154	0.024290450669682512	0.038808896694362265	9.793481217036254E-5	1.2888828165212678	4.3677783878093677E-5	4.1159268745793555E-8	1.9057835464166921	-1205.044777705703	63.802986311967	41.90983874180929	261.0881982775047	1020.9216087672843	1762.349695755694	502.4637884288275	34	24	3	41	53	15
753685000	-46996.070851620345	-45429.9403731046	-1566.1304785157483	-45429.9403731046	1066.8854034864771	0.44606735455082297	0.8059450845804299	0.03551051334742325	0.36693085808249576	0.058351135323056295	0.024290450669682512	0.04628925321082448	9.741454173900505E-5	1.254188559787432	4.2291061485744595E-5	3.6708247130693865E-8	1.8121507795702918	-1204.3017987236017	72.41740499417419	67.71700693375988	161.98093313438181	890.275741710355	1812.862894678769	298.7804952821415	45	13	3	33	67	9
753690000	-46988.54329635669	-45435.77707138514	-1552.766224971548	-45435.77707138514	1183.1530616376467	0.41666348177210977	0.8740667369891137	0.035143272905909004	0.3646772907278449	0.04717246081154515	0.024290450669682512	0.04140868221024334	9.896149199063653E-5	1.3186606087067463	4.262347862860691E-5	4.507395643564448E-8	1.9907370167851106	-1202.9621347350362	72.28910511975099	109.4259572940012	308.26578950222387	969.2886799793195	2273.7047412246297	640.6478496398146	45	17	4	35	49	20
753695000	-46984.27390341134	-45426.09519789622	-1558.1787055151194	-45426.09519789622	1028.4230278945638	0.36710220691254225	0.65292466144126	0.035143272905909004	0.3478329798926558	0.0493426284221665	0.024290450669682512	0.04833241578605279	9.867449443766025E-5	1.3315955127617742	4.284263734151612E-5	4.1384377273133417E-8	1.8812107932305746	-1208.2250317658068	40.236971806129525	75.74197616773904	316.1600701834592	823.4710658081968	1829.7957967479097	650.3404090992541	4	53	1	45	50	17
753700000	-46957.71242685439	-45408.32443982673	-1549.3879870276621	-45408.32443982673	1251.7165715453066	0.35880441997856233	0.6301633294380496	0.035143272905909004	0.3478329798926558	0.055545565729040104	0.017960730842357386	0.04833241578605279	9.827979321630598E-5	1.363571486975971	4.1581344508473704E-5	3.816990200494026E-8	1.8897065421818429	-1210.0931466441682	48.115157411781865	97.93704019044196	284.9463273728018	800.6195763124097	2177.7678954446783	539.6671813235862	13	46	5	41	49	16
753705000	-46937.753966761564	-45386.70801477589	-1551.0459519856759	-45386.70801477589	1104.9326350011866	0.35880441997856233	0.6301633294380496	0.035143272905909004	0.34447907421055485	0.055545565729040104	0.023120098638673207	0.0405406419282534	1.0225205036548104E-4	1.3042993757409544	4.421784635832272E-5	5.085944998857271E-8	2.0262217498240975	-1214.7472613596524	65.05381362776887	100.24176970271333	198.8763175060571	1114.3224818233898	2209.4541060064917	530.5714987927181	18	40	9	41	33	29
753710000	-46946.69126334123	-45396.9579122735	-1549.7333510677306	-45396.9579122735	1072.9086893376139	0.4085345378504192	0.7371705334441832	0.03608485342470557	0.3632403006647951	0.055545565729040104	0.023120098638673207	0.04056123295314137	1.0018087371546417E-4	1.3794316035653227	4.3133336262828646E-5	3.1247507756271826E-8	1.7783776009601748	-1220.514159769199	88.79909160436156	155.0391306313885	356.36397704195775	1083.7834457757922	1814.6397429428293	884.7903138420058	52	7	7	25	50	29
753715000	-46978.29188248295	-45407.76743856814	-1570.524443914808	-45407.76743856814	1198.095628887763	0.3956503640350553	0.7371705334441832	0.03608485342470557	0.38154576872903245	0.054476837639547186	0.02376072400034117	0.04056123295314137	1.0460574608611585E-4	1.3008579367548911	4.4144822306326184E-5	2.8366637391532104E-8	1.62753725619186	-1229.82493800633	96.78270565046913	427.1584382058654	644.7123242441598	871.89193263274	2256.743444451551	603.0286831428223	58	3	21	14	59	15
753720000	-46927.55732953852	-45388.416222757136	-1539.1411067813826	-45388.416222757136	1063.7335120426837	0.3956503640350553	0.6957438453779039	0.03608485342470557	0.3512192092555599	0.054476837639547186	0.02247457801242181	0.03882720381207876	1.0853407615041462E-4	1.2962203954566391	4.7046600291417245E-5	3.085369194321289E-8	1.720473686417788	-1222.2468547939682	71.0857980362121	188.79123491261146	581.0649711929335	778.9427014653185	1713.1670494961372	724.2820153486558	59	1	22	7	60	21
753725000	-46945.95379621703	-45405.630675594824	-1540.3231206222033	-45405.630675594824	1101.611318009671	0.3956503640350553	0.7193569900235883	0.03466014107581704	0.34234658265839446	0.054476837639547186	0.02247457801242181	0.045259718267492755	1.05661017664058E-4	1.2572569079064049	4.588925362653539E-5	3.229691589236474E-8	1.7399599964442403	-1207.7328650479112	62.271894889587564	750.9390409343648	1792.5593134244416	1558.3332923969542	2235.201610472654	728.7632309545314	59	18	18	18	28	29
753730000	-46941.02409518747	-45410.271338409715	-1530.7527567777595	-45410.271338409715	1198.2085108608737	0.41960138244357637	0.7408090525323846	0.03466014107581704	0.34234658265839446	0.05308288023705345	0.021860625662280548	0.042373139884429104	1.1320035041572851E-4	1.2648468942021438	4.764686655435195E-5	5.2714167317720465E-8	2.090833705997713	-1204.3435874527052	88.29409575525057	752.6381087218166	2025.912264173755	1706.6837171345037	4877.719997126734	811.827582789909	59	27	35	10	7	32
753735000	-46967.15351635035	-45399.559661676496	-1567.5938546738548	-45399.559661676496	1079.8595918804358	0.41960138244357637	0.7507192230998799	0.03466014107581704	0.35855913645522647	0.05308288023705345	0.021860625662280548	0.03834433689655942	1.1160279968692966E-4	1.3000309492788766	4.854445592018821E-5	8.578860723047281E-8	2.3583202489042105	-1212.4815763059364	90.13541848902963	448.5911553549023	926.5385276827706	1986.240339260601	538.9016320326978	683.0311122040727	55	20	23	52	7	13
753740000	-46941.625994890106	-45402.5108361923	-1539.1151586978096	-45402.5108361923	1086.083140508194	0.41960138244357637	0.7345912147943009	0.03466014107581704	0.35635429654867967	0.05308288023705345	0.021159636132633428	0.04367423350695325	1.0763809592478903E-4	1.2160595177860247	4.814718387361615E-5	3.9650332315132766E-8	1.8691469315310134	-1200.5702221049817	58.92829231916838	460.93064602943684	1158.37086459066	2520.1683849957976	535.1842296381831	361.620801905868	59	15	24	39	18	15
753745000	-46965.09725547589	-45417.41165993203	-1547.6855955438575	-45417.41165993203	1040.4322837705995	0.38714946152839735	0.7738547869736327	0.0421293783415275	0.33490987330754085	0.05308288023705345	0.018066380842691434	0.04104562310342603	1.0472036082944122E-4	1.2760000854311009	5.024043941060474E-5	4.2658864995608424E-8	1.9555968944810884	-1207.099479246422	84.20075668357283	455.4923391699238	1584.27624924081	1830.6004781606691	859.2719050242825	242.4627221979591	55	23	6	54	26	6
753750000	-46948.09417320334	-45399.04538772335	-1549.0487854799842	-45399.04538772335	1129.5803783723698	0.42098724299974294	0.7738547869736327	0.033905592328973534	0.3443300088076322	0.05308288023705345	0.02418376727664915	0.03887647722290728	1.0134530357825228E-4	1.2642612413599714	4.7690240834876204E-5	3.4333897643455313E-8	1.882080275195775	-1221.9856057686943	81.33843178669844	569.0502769310888	449.6689056967572	1944.7728062540846	765.2359038267055	355.4248113949907	56	11	13	64	10	16
753755000	-46971.26407307838	-45428.05727816367	-1543.206794914709	-45428.05727816367	1289.2867660474815	0.4422382179015892	0.8343281078623176	0.03383623511628917	0.3544564065022556	0.05308288023705345	0.02418376727664915	0.04221250581974503	1.0154812853750567E-4	1.2384022989242505	4.6654154704902925E-5	2.942741573083917E-8	1.8141355863561486	-1226.1826994296264	115.9557660799321	599.1907143525107	2022.9596847606315	1919.2787926007709	539.1929666131715	585.575466203019	57	16	20	58	16	3
753760000	-46987.32870126137	-45430.89732818077	-1556.4313730806032	-45430.89732818077	1072.032489799674	0.4422382179015892	0.8343281078623176	0.0427255405293945	0.3563682672530068	0.05308288023705345	0.019694593366632526	0.04221250581974503	1.0186421479912478E-4	1.2221438495539834	4.8566875028244845E-5	1.8397321175144214E-8	1.477638200217824	-1226.9516256727165	116.10446966015463	501.5636668463722	1307.2846251228952	1762.5773768506094	568.3091161910444	458.0617070969513	52	8	32	56	21	1
753765000	-46983.915876883504	-45421.94078027889	-1561.9750966046106	-45421.94078027889	1090.4966834027086	0.45737971222042495	0.826405460917651	0.034848081280782574	0.3563682672530068	0.05308288023705345	0.0191073787901394	0.04221250581974503	9.724142203880101E-5	1.2521156638810136	4.6538167250390906E-5	2.3576944515537993E-8	1.592960445212608	-1219.47781703228	75.1841619615394	261.71999691827364	646.4140349964109	1537.8983433574135	3013.759305552413	275.9629694149478	54	7	16	69	5	19
753770000	-46959.91128055527	-45414.79208632468	-1545.1191942305873	-45414.79208632468	895.972232443145	0.45737971222042495	1.0268260221696677	0.03795111636508605	0.3651753434012277	0.05588115403691767	0.020222211147882776	0.04221250581974503	1.0206557633726611E-4	1.242802499985701	4.7945174168340655E-5	2.2251113635971648E-8	1.5644506208754299	-1214.7106249289586	69.99561874155836	237.67915648440805	849.0204100890752	1483.3725927578796	1877.5070663271872	356.5911554789785	58	2	5	54	23	28
753775000	-46940.383595863845	-45406.96597788646	-1533.4176179773854	-45406.96597788646	907.5094030136643	0.432112155341886	0.9438880317044415	0.042221449447388135	0.3475601717220679	0.05588115403691767	0.022680775838641504	0.03958424284754241	1.0908868278661141E-4	1.3128946882608683	4.8267556761161606E-5	2.4339278614252074E-8	1.6011382843311788	-1221.3686384773566	78.4019967476255	129.94102279383065	401.2893308520187	1379.1209896687797	3765.2070895825264	532.945941783522	49	10	6	44	29	32
753780000	-46953.88210604649	-45429.297184026334	-1524.5849220201578	-45429.297184026334	856.6496249562648	0.43831813740772824	0.9438880317044415	0.042221449447388135	0.34518563761560683	0.05873802799959663	0.017590542011729805	0.04594585242975965	1.1007062859493119E-4	1.3161630941147122	4.734209409850211E-5	3.603015675525502E-8	1.790572159291398	-1214.858956774828	61.469435842805034	95.2725303882791	304.1161196367299	1382.6340450973917	1867.5875292915828	545.6620230444082	53	5	6	54	22	30
753785000	-46934.824632701726	-45410.225227361254	-1524.5994053404709	-45410.225227361254	885.626188838893	0.46086379259664206	0.9438880317044415	0.04019301659792932	0.34518563761560683	0.05873802799959663	0.018777726151002355	0.045781699015926165	1.0944407271019384E-4	1.282975406512867	4.957430003760339E-5	2.6329808816413123E-8	1.6155607237643654	-1210.6108803436598	77.45223074649996	359.48934958963446	958.9538732301367	1802.5154015992198	1986.2513989824338	474.3070332219776	62	7	1	47	24	29
753790000	-46966.70803928386	-45420.99059882178	-1545.71744046208	-45420.99059882178	947.216229364589	0.467842379246978	0.9426842707714992	0.04019301659792932	0.34518563761560683	0.06173978683491972	0.018777726151002355	0.04238656342306927	1.0922473496165434E-4	1.3364069820028568	5.062964869275271E-5	3.507946050073171E-8	1.7495645584212105	-1214.1577386597146	81.68190220574661	247.58742799564	1024.615454027429	1370.9699294305638	1300.8425486631295	703.5362533326021	59	4	27	44	13	23
753795000	-47006.939689997074	-45424.20219028334	-1582.7374997137347	-45424.20219028334	899.3002445348501	0.467842379246978	1.0557340600509029	0.040093252537622484	0.34518563761560683	0.05822853704645186	0.020718989311310044	0.04238656342306927	1.0484851185634677E-4	1.2783875059260248	4.960243697309224E-5	4.2753042983429914E-8	1.784929887505242	-1209.0981470074778	83.52557280523621	441.29693527964736	1050.5902865389821	1926.582520632817	1558.0276097452474	623.6669707077958	58	8	37	46	4	17
753800000	-46956.00722558993	-45402.07374678292	-1553.933478807013	-45402.07374678292	865.1501902528464	0.48878955539585267	1.068653329024758	0.040093252537622484	0.3596368280574259	0.06068453632146064	0.020718989311310044	0.04139941042230456	1.0910208457109848E-4	1.3031857258748218	4.981168657235226E-5	3.833247352929896E-8	1.6586096898298308	-1183.287683896201	82.94070960109157	138.64088970903018	822.133069661292	2610.121167168545	922.9778732495639	364.4968296810305	59	3	47	33	15	13
753805000	-46978.8233776571	-45421.094038493626	-1557.729339163472	-45421.094038493626	981.2556655664744	0.4886773165576535	1.0768779484006836	0.03784681847302374	0.35943437967759423	0.06068453632146064	0.026353943250512317	0.04289060189369977	1.1284765790582572E-4	1.3519629376648858	5.05282344022661E-5	3.2291013501996176E-8	1.5232075122516737	-1187.7605173475395	75.14437056281541	383.81145758533444	992.3321768831422	2233.3605782438494	2468.427827996184	451.14253963910573	61	1	49	32	13	14
753810000	-46954.76925446141	-45403.98497872291	-1550.784275738501	-45403.98497872291	981.4577744836573	0.4886773165576535	1.0768779484006836	0.03784681847302374	0.3560992527485965	0.05867994903036694	0.021063281883571913	0.04289060189369977	1.1260445592556223E-4	1.4160021287878377	4.806327548380817E-5	2.470190363954553E-8	1.4741941208063982	-1204.9915908357646	70.3223395346969	688.3889027372476	1019.002446697379	3339.4179386661617	1091.159354248044	371.1764479967483	61	7	37	32	19	14
753815000	-46946.68421848826	-45405.37037003507	-1541.3138484531987	-45405.37037003507	1014.4729900094089	0.49592048188805815	1.0768779484006836	0.03784681847302374	0.3473509762969068	0.060638799496085916	0.018573246650230003	0.04289060189369977	1.0879529272687521E-4	1.393926538474632	4.51467161522847E-5	2.1796648451995257E-8	1.4904469813129735	-1223.9199089296878	87.79027181926905	183.23071599494878	596.2584050801154	1604.0094075558925	783.1070072653877	649.5523130445997	58	3	5	83	2	19
753820000	-46938.66938449376	-45392.09473328002	-1546.5746512137434	-45392.09473328002	921.2371849729956	0.47547717508153614	1.130426422239563	0.03680453160432865	0.3473509762969068	0.060638799496085916	0.018573246650230003	0.04159682626914121	1.083674210338555E-4	1.4334865478563412	4.725259576353332E-5	2.7491930741425895E-8	1.581215805930207	-1209.259366682117	79.4284704537645	464.8796159838037	1264.9979378592698	1528.9853429956297	1195.7141978659147	353.1368067493909	61	2	2	77	15	13
753825000	-46968.51745346568	-45405.11391240299	-1563.4035410626943	-45405.11391240299	939.7897303229716	0.4753347007352463	1.130426422239563	0.03680453160432865	0.35199169983324974	0.059904307425714384	0.02130997035970205	0.04159682626914121	1.004811392538633E-4	1.4011921756339258	4.6353084594015706E-5	3.091428242923734E-8	1.7132616236067437	-1211.0203289784204	70.00474125396256	426.6308419421085	904.6741206851214	1636.2206092134172	1119.7578799707173	503.36463009843953	59	16	7	61	13	14
753830000	-46963.98023704105	-45410.49576440079	-1553.4844726402566	-45410.49576440079	1066.1686716720644	0.4876176769094672	1.2323928726115403	0.03680453160432865	0.35199169983324974	0.059904307425714384	0.02130997035970205	0.04159682626914121	1.0551998004188519E-4	1.413338928818082	4.5768780219817837E-5	3.729062141060655E-8	1.7598700279456168	-1209.6841500902005	59.361295730886205	292.48885763799484	766.1761053951614	2355.385270302741	2409.3047336107	420.07355578511726	59	4	20	54	14	19
753835000	-46942.418182718466	-45401.83285708116	-1540.5853256373066	-45401.83285708116	1037.307404028258	0.4876176769094672	1.2323928726115403	0.04201501568242716	0.35199169983324974	0.059904307425714384	0.02130997035970205	0.04468722121234731	1.071430372628242E-4	1.4602486022921257	4.784345669717464E-5	6.339425596756362E-8	2.1458115258331194	-1200.5962260684307	72.50861704701177	109.68233042334919	811.750918945755	1574.8680314238063	1622.2426608530589	959.189747039137	62	1	18	28	46	15
753840000	-46942.161777844165	-45389.3423907418	-1552.8193871023695	-45389.3423907418	927.3819254887125	0.4876176769094672	1.2323928726115403	0.035424505616043524	0.35199169983324974	0.04974599222318291	0.018199062121185997	0.0397080704522864	1.0451305681312687E-4	1.3759306034056453	5.032042311370266E-5	3.612534819089721E-8	1.6551102059285527	-1187.8324167620267	72.5066358722034	49.57873340184094	248.81566639918495	1071.034864658391	1530.747358002115	336.46131093857963	36	26	4	11	81	12
753845000	-46939.415666432484	-45389.14764946539	-1550.2680169670928	-45389.14764946539	856.3141319402841	0.4876176769094672	1.0741846047387646	0.03728539716517369	0.34406686760596167	0.056024453032886355	0.018199062121185997	0.0397080704522864	1.0493756395651314E-4	1.3065380524178452	5.17716884728023E-5	4.3007169153513505E-8	1.8328681354911158	-1193.544749799578	88.60153479757255	57.99859066381296	221.47034141198571	719.222542783192	1399.325526308179	384.9817318977495	46	15	3	22	73	11
753850000	-46993.67214191618	-45405.3222192008	-1588.3499227153752	-45405.3222192008	950.4263348803454	0.4876176769094672	1.18821016675769	0.03796674970465501	0.34164405582441015	0.05243102190620936	0.026713545980689625	0.04058393084918706	9.608026849701894E-5	1.350869820161532	5.083799636777385E-5	6.29928458868196E-8	2.1182382019295347	-1184.5639093591335	81.73981319773088	121.73820567473282	428.0605107464143	444.0672914243348	1512.2799292219522	387.6490522194002	60	1	5	17	77	10
753855000	-46950.50139164195	-45405.37746880674	-1545.123922835206	-45405.37746880674	1040.5825499770108	0.4876176769094672	1.248119545168346	0.03796674970465501	0.34164405582441015	0.05243102190620936	0.027161448987631277	0.04058393084918706	1.0295355136092666E-4	1.3602157364269083	5.1471900518495116E-5	4.057606231482976E-8	1.8482282667479648	-1192.0718653471188	67.78792575971657	56.10361105382438	241.625566590365	675.6903558024752	1457.8746458566427	263.5025332333281	53	6	3	26	71	11
753860000	-46962.29935949984	-45415.57056849194	-1546.7287910079028	-45415.57056849194	968.8823166264973	0.4876176769094672	1.086446064004834	0.03902832699389045	0.34164405582441015	0.05901376260286843	0.016126182383241854	0.04164094056830508	9.941944697317174E-5	1.3110326793983185	4.945477823776838E-5	3.5412325597027044E-8	1.8692265928849823	-1205.1381545489967	118.32260628100934	54.63807926251936	174.48056928215087	883.3040638822498	1891.8748460509876	382.9017047073729	29	30	2	20	76	13
753865000	-46961.96823604347	-45418.67466011053	-1543.293575932937	-45418.67466011053	881.3758918981187	0.4876176769094672	1.1414047166621988	0.03586084298575202	0.3463949835051492	0.05301319854277166	0.027804207637319105	0.043417374812482985	9.30364935086268E-5	1.3668748303967302	4.6963453483071065E-5	2.4267484286613957E-8	1.7973862549716335	-1220.7506222576017	105.80577567107032	83.01887436659032	255.00284295381647	873.6390287523831	1889.543864957727	301.7136104148881	31	25	1	40	62	11
753870000	-46956.07008877106	-45419.39714359306	-1536.672945178003	-45419.39714359306	855.4686055954394	0.4876176769094672	0.9560808661226077	0.03586084298575202	0.3696211399243098	0.051840216618200805	0.027804207637319105	0.043417374812482985	8.72996425621487E-5	1.2899532792900683	4.500819675197617E-5	2.216411808515021E-8	1.939358390147003	-1232.5313397145053	88.00613542654686	72.36602986958388	394.2909797852271	1299.1404613335276	1813.947536141671	338.84397689932644	22	29	11	16	77	15
753875000	-46961.273948520706	-45414.58369342161	-1546.6902550990942	-45414.58369342161	771.3931752536088	0.5163499421170372	1.1968978276609852	0.03586084298575202	0.36439264608561966	0.051840216618200805	0.02024920642093579	0.043417374812482985	8.989649429670965E-5	1.3020592584310229	4.846609075445779E-5	2.683545301357192E-8	1.8200489366960297	-1214.5694447565015	125.63055441191561	71.4121154352143	207.9448459097192	811.0573042403983	1377.9721844066848	281.2668892382967	25	32	3	20	78	12
753880000	-47025.069155668025	-45422.76508310035	-1602.3040725676728	-45422.76508310035	895.6274248617591	0.5163499421170372	1.1968978276609852	0.041452926923569125	0.36439264608561966	0.051840216618200805	0.02024920642093579	0.034507664566304046	8.803548755317513E-5	1.2727603365390607	4.748970715349361E-5	4.134320730278316E-8	2.0408119970534324	-1232.4871564894675	138.65605803189064	97.66119497406933	259.9458345979218	1006.3620617774106	1600.2442742157618	854.8465532219996	15	42	2	14	75	22
753885000	-47003.91287816525	-45407.77286753228	-1596.1400106329645	-45407.77286753228	859.3220815063603	0.5163499421170372	1.1968978276609852	0.036652078617018975	0.36439264608561966	0.05342850434025836	0.024911165531568774	0.034507664566304046	8.656808114168758E-5	1.2210906014056855	4.549807982414501E-5	2.885380157315886E-8	1.832030013850013	-1239.1259380395147	191.44198145432648	114.46470606740614	138.85566052505965	543.60175466369	1847.9719080422497	560.7362899858202	19	23	15	23	71	19
753890000	-46986.26965084189	-45408.850046824075	-1577.419604017812	-45408.850046824075	929.5450110561103	0.49690493084571313	1.1968978276609852	0.04294133822532979	0.37328219679923397	0.05342850434025836	0.01778086376478791	0.04783695733006149	8.95284847838451E-5	1.259565293812914	4.466061298804224E-5	2.935380755158845E-8	1.8929924302264542	-1233.2921312094459	71.52755050502452	185.90954804280486	124.01483979730814	1049.6769593223073	2349.3688887147473	957.2354110422059	43	2	14	34	49	28
753895000	-46947.58931288828	-45407.06890617186	-1540.520406716425	-45407.06890617186	902.7446838995111	0.49690493084571313	1.1675737703940965	0.03411021022958017	0.37328219679923397	0.05342850434025836	0.023854904786444007	0.04783695733006149	9.164495990781265E-5	1.2824929993163743	4.285075579261428E-5	2.943363413144174E-8	1.9357054900166897	-1226.9657794234538	60.096243771212244	87.06803478354949	338.4615576741975	1603.2609523070455	2126.789068916636	715.883159867135	41	18	1	56	30	24
753900000	-46957.92655159189	-45404.63895778556	-1553.2875938063294	-45404.63895778556	881.0806348651846	0.49188717502041757	1.1675737703940965	0.03411021022958017	0.3700039238839457	0.05342850434025836	0.023854904786444007	0.04783695733006149	9.233853719408136E-5	1.3506994526133218	4.257693883063752E-5	4.2768793729039776E-8	2.2337633854671104	-1230.2200262340268	60.56827443384318	105.69008778713894	459.9266865202618	1866.911294073304	2535.8017841301066	788.3826275232268	39	18	3	46	33	31
753905000	-46999.2828360394	-45420.77698082331	-1578.5058552160847	-45420.77698082331	869.7842371117082	0.4884818168190854	1.0638853119647764	0.03411021022958017	0.35975577552816906	0.06365107623945372	0.023854904786444007	0.04783695733006149	9.28003837431919E-5	1.381808196945226	4.270248133209184E-5	3.8390565550005836E-8	2.034333072194575	-1246.3170027568276	74.13781753002662	116.81616568842323	974.1587744592058	2405.523353464177	1769.1472956249004	590.1749743338517	48	9	10	62	14	27
753910000	-47007.33076728653	-45443.836984154135	-1563.4937831323896	-45443.836984154135	883.6669874249405	0.5174628826754243	1.2825860800324245	0.03533383308644741	0.35975577552816906	0.05215303404640471	0.024516408257937567	0.03743428814637203	9.238033192367093E-5	1.3591218128609797	4.2818448846405704E-5	5.007722784234693E-8	2.2647751270821255	-1230.9432174028107	77.34727248791938	186.2436408083218	551.5103435520981	1726.5283070235132	319.23890527463766	498.34534465556845	56	3	11	77	17	6
753915000	-46994.54284433386	-45421.89897841473	-1572.6438659191342	-45421.89897841473	867.3650158213143	0.5101592141775732	1.1529033424733004	0.03533383308644741	0.35502710987121455	0.05215303404640471	0.024570108484317975	0.04675640333510723	9.381911534944559E-5	1.4483909467758682	4.510600185821089E-5	3.105685288455436E-8	1.8234473623809606	-1222.4932205606904	69.93344789105936	241.32958293292728	606.1495577470108	2086.9684471721525	1408.4305556755382	389.3786772475114	54	5	10	74	4	23
753920000	-46972.026505008034	-45412.01465877798	-1560.011846230051	-45412.01465877798	825.7480899337411	0.5101592141775732	1.1735670600005386	0.03533383308644741	0.35502710987121455	0.052718226458063344	0.023279033721073452	0.04675640333510723	8.88348516616512E-5	1.3481680040206852	4.2876984117208366E-5	2.7327501421142976E-8	1.8990993246808365	-1234.0225183230275	86.0163325481407	75.5451339821855	453.1513008366852	1767.491925869753	675.4355352547932	360.71308940516684	53	5	1	93	13	5
753925000	-46983.886540178544	-45421.39036267132	-1562.4961775072209	-45421.39036267132	755.0674504917765	0.4888653368158517	1.1735670600005386	0.03533383308644741	0.35502710987121455	0.052718226458063344	0.020696797864447065	0.04688182481074765	9.573019790059971E-5	1.3626099641876885	4.665221651400199E-5	4.188857952482447E-8	2.0854990270862572	-1223.5123340028815	84.14517772622578	279.8942780243475	1111.546311680828	1668.8198707090737	391.1253375395451	442.45422056944517	58	3	13	75	19	2
753930000	-47005.20728662446	-45418.85599487494	-1586.3512917495252	-45418.85599487494	709.698299631923	0.48461586290631725	1.1735670600005386	0.03533383308644741	0.35502710987121455	0.052718226458063344	0.02158479686099805	0.041981511288350926	8.892615880496837E-5	1.3260402173940662	4.6800380036849164E-5	1.9680534578152833E-8	1.5622324282069044	-1224.3962599835902	94.33557830026913	458.5015892169686	1325.7318112771998	2263.728675368203	640.6984660718929	342.94703562108396	58	3	10	70	26	3
753935000	-46989.09507012635	-45420.615090989886	-1568.4799791364608	-45420.615090989886	735.1257089648899	0.48461586290631725	1.1735670600005386	0.03533383308644741	0.35502710987121455	0.05728836121645101	0.02158479686099805	0.039381062817958064	9.130466642536967E-5	1.2594790942105845	4.8337730351012214E-5	2.8215556868170297E-8	1.7942254770774473	-1216.9860868955939	89.88615769158316	627.002166720809	2665.4178455529927	1830.3049258553465	880.3043044898795	647.1764093894769	59	17	11	52	16	15
753940000	-47034.23024949857	-45440.8733957482	-1593.3568537503659	-45440.8733957482	720.2749197814462	0.4821661098574337	1.16935089515241	0.0376869680786568	0.35502710987121455	0.05728836121645101	0.02158479686099805	0.041903386779697356	9.271907499176046E-5	1.3167941082095551	5.116928377415804E-5	5.699579122438E-8	2.1837407970331135	-1207.0565281336962	82.11046182918241	526.0566465209513	1226.5162093788467	2076.4423128242242	561.1689314591257	292.7450386479776	58	9	30	48	23	2
753945000	-47007.78565729744	-45411.60285507572	-1596.1828022217258	-45411.60285507572	671.5381794913571	0.5064827770550224	1.1057456423924472	0.0376869680786568	0.35502710987121455	0.05810240261609401	0.02158479686099805	0.041903386779697356	9.133081508464623E-5	1.2232094759467973	5.021412795214554E-5	3.7597737728922186E-8	1.93512445146366	-1219.1301472870846	87.4134610896291	575.0744241869626	1289.4744343764767	2494.304139738452	818.9864720165195	547.7425636636912	56	26	26	29	31	2
753950000	-47011.09348272056	-45424.72675737534	-1586.3667253452118	-45424.72675737534	690.1663143650205	0.48210263204631415	1.1057456423924472	0.0376869680786568	0.3683319178314999	0.05810240261609401	0.02158479686099805	0.04385716373634825	9.148872896502055E-5	1.228622687353319	5.231129674678237E-5	3.1442188609501614E-8	1.7311640587968942	-1197.761440084002	75.51982445563408	302.33673645355	1220.3225047351496	2335.821538982372	1130.7174728587133	352.0267502349968	57	16	35	31	12	19
753955000	-46992.08056855261	-45440.61139533538	-1551.46917321723	-45440.61139533538	678.504067513624	0.48210263204631415	0.9204980228883834	0.04329181235841476	0.3683319178314999	0.05591452645546709	0.02158479686099805	0.05116549392179174	9.022148706877587E-5	1.2510069198294846	4.945725474141651E-5	3.323653317727271E-8	1.8888824344521016	-1197.863850708303	72.43373803908248	306.47233974659997	889.0787822224679	2208.3540288793483	2710.5008245645354	727.9794235641214	54	16	41	4	25	30
753960000	-47015.93695380364	-45439.66698716786	-1576.2699666357803	-45439.66698716786	743.2165749089324	0.46636820989710653	0.8667183216895491	0.04217316931289664	0.34235045630993	0.056831110836067414	0.02158479686099805	0.05297968409712526	9.415485905600977E-5	1.2297513745683268	5.0835982629730165E-5	2.7231510378574822E-8	1.6181186284102762	-1210.3089364114526	76.22189532311755	335.0263751735756	1247.374518610182	1491.565876891942	441.6170690675009	340.7043061391457	52	18	12	76	8	4
753965000	-46976.05622270378	-45404.63367861739	-1571.4225440863852	-45404.63367861739	690.0480169968611	0.46636820989710653	0.9907384004877576	0.03336488968198742	0.34235045630993	0.056831110836067414	0.02418507687748263	0.03322468080675033	9.241757453030108E-5	1.2364965709699083	5.038967945955253E-5	1.550100405743262E-8	1.4172599267372914	-1229.5830539221608	95.45285725710146	357.639219493718	1014.6400675658211	1671.694654053172	1147.0946993387397	820.7802753590211	54	12	2	86	4	12
753970000	-46991.3922095249	-45407.795576453034	-1583.5966330718688	-45407.795576453034	675.5033471016518	0.46636820989710653	0.9528340510751714	0.041226376011001466	0.34235045630993	0.05744864426296856	0.02418507687748263	0.04051507514347707	8.84340485787537E-5	1.2098649044585934	5.014490299658796E-5	2.6170811659219603E-8	1.7795723004928419	-1237.2608790167274	89.96464760034404	303.7928838138042	270.4435677957279	1497.972612194704	765.1527778750731	114.52353161886032	54	2	6	87	17	4
753975000	-47000.01293049274	-45394.845155291114	-1605.167775201628	-45394.845155291114	675.1630549005308	0.46636820989710653	0.9528340510751714	0.041226376011001466	0.34235045630993	0.058699709752087985	0.022586978797545062	0.04051507514347707	8.96956923115462E-5	1.1333192061786888	5.297730802603389E-5	2.1532154995923366E-8	1.4633941401149975	-1217.0394856344792	91.39849174298028	344.9583442970494	487.06801129914123	1510.3828762585229	1638.4155858471581	353.37029519237973	55	11	5	84	6	9
753980000	-46982.48161961559	-45396.458285420864	-1586.023334194727	-45396.458285420864	720.6326062326267	0.43991322290249035	0.9081130802723844	0.041226376011001466	0.37301825593014476	0.052557169356121654	0.026196132434688532	0.04051507514347707	8.785841873880472E-5	1.1982815903890183	5.056154474439821E-5	2.3392352479084024E-8	1.6520391109591464	-1228.1962297420714	75.80959610526854	234.80665737064342	628.2806976333756	1542.444346876305	910.1772938639805	351.6813310363127	55	3	9	63	32	8
753985000	-46975.62122613068	-45403.16098379894	-1572.4602423317422	-45403.16098379894	681.1138457874666	0.43991322290249035	0.9081130802723844	0.041226376011001466	0.3686795676548594	0.04273904638494404	0.026196132434688532	0.04051507514347707	8.756464551940557E-5	1.1676563487431877	4.982808722604829E-5	3.8795216731456116E-8	2.2875646729778074	-1247.6338596841294	126.9704802098138	265.3130637506535	484.8899832768685	1702.1687154394028	1118.5072095115524	469.8139931562928	52	7	9	72	20	10
753990000	-46982.444686995404	-45403.594173041325	-1578.8505139540775	-45403.594173041325	832.5362386867528	0.4478422198395861	0.9081130802723844	0.041226376011001466	0.3617466272177511	0.05520062836501146	0.021405734168689614	0.04051507514347707	9.002327766648544E-5	1.2686503038249197	4.8460598553842775E-5	3.852376872567305E-8	2.1757212832280164	-1237.0784216774011	105.85415380759143	98.62222844452518	608.9916575240566	1481.0734365797437	633.7121268395877	227.2504890181981	50	6	17	65	27	5
753995000	-46951.88800756701	-45418.20185946078	-1533.686148106232	-45418.20185946078	708.4021226228928	0.4478422198395861	1.0129380199008955	0.041226376011001466	0.3617466272177511	0.05520062836501146	0.02041755857126332	0.04051507514347707	1.0094724731619927E-4	1.2126426631470901	5.3935595298983554E-5	2.3464746641839947E-8	1.6978570156198378	-1225.9887981076101	92.18793264156986	388.6021570765609	1229.7427124056467	1966.8110899559997	874.2513728397712	142.1961969869708	54	5	22	57	26	6
754000000	-46932.09127062244	-45407.13618151476	-1524.9550891076813	-45407.13618151476	602.1228828224432	0.4799940450943357	1.043682935790559	0.03330251705525481	0.3617466272177511	0.05520062836501146	0.02041755857126332	0.04696818804151052	9.409992096111882E-5	1.3141473589331143	5.056282233195132E-5	1.7700464688373994E-8	1.6071775207521255	-1220.703814345612	74.03739040219973	249.5360600438435	890.8393693428766	1814.2901182133746	873.9165449002558	187.97152167530223	53	9	17	62	17	12
754005000	-46954.13796925386	-45403.984104287374	-1550.1538649664835	-45403.984104287374	571.9325154276339	0.48098493912440093	1.043682935790559	0.03330251705525481	0.3617466272177511	0.05477190954558698	0.022985865494060308	0.04696818804151052	9.57886191456091E-5	1.25725528916278	5.362207547651115E-5	5.390651308819965E-8	2.314427506640015	-1220.7752795402866	94.14701817930721	225.73723762621174	644.759904094752	1734.8192849243771	936.5691190294674	273.75034417383046	52	10	15	60	26	7
754010000	-46985.50720734598	-45428.75004337284	-1556.7571639731402	-45428.75004337284	624.8186537848967	0.480359395057043	0.9693949506440613	0.035675953576419644	0.3617466272177511	0.05477190954558698	0.022985865494060308	0.04623939421614979	9.489880614096065E-5	1.2811733858346246	5.309192453652772E-5	4.555085603115081E-8	2.115960961135027	-1218.0535624080399	68.97654692589276	339.87037003080513	1291.8007608946627	1410.0790155333993	632.5288024263114	233.27540646271297	56	9	43	36	19	7
754015000	-47003.36551027146	-45441.46596579919	-1561.8995444722755	-45441.46596579919	555.2908072048602	0.4490500198747779	0.8161002678487144	0.04415425187023992	0.3617466272177511	0.06194327323960595	0.02434810362857603	0.04623939421614979	9.85945061612552E-5	1.2447584951825974	5.5574413509528377E-5	8.140066168264703E-8	2.5211523115099843	-1215.0697996661142	74.03754999128125	515.1280955617408	795.1571198809058	1984.8020027743812	721.2260364563007	710.4408398494257	58	11	16	49	25	11
754020000	-46958.8004361339	-45411.82107636694	-1546.9793597669582	-45411.82107636694	665.8416086571918	0.43615482738557354	0.7927375187808147	0.036259665622432255	0.3617466272177511	0.06194327323960595	0.02434810362857603	0.041366522070351165	9.017026765216862E-5	1.1792345395653006	5.1409219639817295E-5	1.686554805087833E-8	1.5504390662840262	-1229.645918508094	86.37234561480935	447.28879230343466	891.5582187891702	1874.2184085512442	470.63696205749613	333.59635111067064	53	8	26	61	19	3
754025000	-46984.691756261775	-45416.30317658709	-1568.388579674681	-45416.30317658709	650.9992526432613	0.4235173689784878	0.7927375187808147	0.036259665622432255	0.368644363056513	0.05990172137156692	0.02434810362857603	0.038143129417660133	9.236996652932298E-5	1.2215232118555532	5.476969464981182E-5	2.0276415442208117E-8	1.5177851877833146	-1209.6096324618352	76.11482159026494	133.7121793954174	585.0077291677595	2155.4790341466	523.1573150260085	584.8334396555373	42	17	35	54	16	6
754030000	-46984.660916750116	-45414.157626570275	-1570.5032901798427	-45414.157626570275	590.0872160358368	0.4235173689784878	0.7927375187808147	0.036259665622432255	0.368644363056513	0.05990172137156692	0.02513633876588903	0.03778989431926678	8.63283654940941E-5	1.1871801953368009	5.2445751083975285E-5	1.5233668091118196E-8	1.475046656048573	-1216.3059060368814	83.0456560012255	152.6101139741624	941.4032824973933	1771.1403018382832	618.7725464456096	388.8716568775731	50	9	27	60	4	20
754035000	-46985.44588614662	-45410.91076149386	-1574.5351246527568	-45410.91076149386	596.3712572972211	0.4235173689784878	0.8401479048701432	0.03872879010634517	0.3675006284809414	0.049643800860433455	0.024017089224164973	0.03778989431926678	9.098826202486379E-5	1.237240569819767	5.4189901758794256E-5	3.02576542643207E-8	1.8097171233237421	-1216.2157333059392	94.04763524474424	259.0161974608314	1222.6059612900547	2284.680475167602	878.0875082912769	260.7172960895435	53	9	47	27	15	19
754040000	-46974.31833650375	-45412.925929422934	-1561.3924070808123	-45412.925929422934	672.4827278462773	0.4235173689784878	0.8401479048701432	0.03872879010634517	0.3675006284809414	0.049643800860433455	0.026036309795662516	0.04007614680106359	9.193443154876866E-5	1.2250168175830802	5.273091237215483E-5	6.4609854290289E-8	2.423186494393963	-1209.645756841944	68.98601674180843	302.2125265863239	916.0258359158569	2791.1750401066465	1535.2392721955453	362.76680260268506	56	7	28	44	2	33
754045000	-46987.70530408534	-45407.65223399314	-1580.053070092206	-45407.65223399314	726.4091320495393	0.3989306190692976	0.7339792314806153	0.03872879010634517	0.3675006284809414	0.057728250764401946	0.027463011974511314	0.03841770315718932	8.878553550278193E-5	1.3200164965390542	5.033748634138953E-5	2.4931943301556732E-8	1.7160754025704001	-1222.2585761521968	80.35944667959622	328.0211723113069	1343.1363241005865	2339.0149008522167	807.557843016649	392.49823763051955	58	7	13	54	12	26
754050000	-46995.30643297544	-45412.25595857725	-1583.0504743981967	-45412.25595857725	712.1906960248621	0.43311598987355115	0.772714608926409	0.04116273669589846	0.3675006284809414	0.05390609582207017	0.02056511304237687	0.04798713517586588	8.821767121684515E-5	1.248333922530464	4.9067382794447395E-5	2.685948426051718E-8	1.79893398589357	-1229.6525363254814	112.97722276603021	151.7755906201768	729.3429044540262	2245.3320218149593	582.8767199982368	445.1183236859967	57	4	14	65	11	19
754055000	-46955.06382646054	-45402.971244302644	-1552.0925821578958	-45402.971244302644	728.9422287072059	0.43311598987355115	0.772714608926409	0.04365148806329861	0.3675006284809414	0.05390609582207017	0.02056511304237687	0.04798713517586588	9.675754262578439E-5	1.2454083991422211	5.161362959799925E-5	4.024190476911733E-8	1.992906483083428	-1221.1436790230725	89.6242099142207	324.7982822756847	925.6493936245867	1970.3258676292844	349.0645444105225	392.83464275264316	60	1	5	71	2	31
754060000	-46936.5014964671	-45389.21327135457	-1547.288225112526	-45389.21327135457	814.8841461791333	0.43311598987355115	0.772714608926409	0.036423568580455125	0.3675006284809414	0.050055467707909085	0.02056511304237687	0.04798713517586588	9.747478402650153E-5	1.2765849598985066	5.125235560980347E-5	2.9622232186229693E-8	1.846467376683067	-1226.5701354399325	92.57231534771917	515.9954155855064	790.1714017981939	1972.0928095244528	1913.960298602164	230.56098569768182	60	2	14	67	3	24
754065000	-46959.13080683356	-45396.258151240116	-1562.872655593439	-45396.258151240116	783.4573506380217	0.43137811820613997	0.772714608926409	0.04056512978804883	0.3582155290498818	0.050484288181442634	0.022789599599942183	0.04050038719853401	9.141203513199245E-5	1.149870615332042	5.040164104820744E-5	1.605686490583585E-8	1.4758063420156213	-1224.4726621279615	103.01434786020229	402.41376117669716	1803.9657636488835	1916.6016064477444	532.0763649652916	544.846680293602	57	3	13	72	20	5
754070000	-46986.4927983004	-45409.601117026425	-1576.891681273978	-45409.601117026425	758.5464143572954	0.424931658368986	0.7791146345799291	0.033914237194778755	0.35895678000274245	0.055107191429149105	0.022789599599942183	0.04509835105650779	9.5308410106296E-5	1.2754149614259354	5.322442126781121E-5	3.7932269238211474E-8	1.9353020300040453	-1217.744744054018	89.395778958673	118.488752009091	342.04985491087444	1163.2552187629506	854.0177839120057	354.9755723643175	49	6	11	67	18	19
754075000	-46978.75058146633	-45397.62471909234	-1581.1258623739914	-45397.62471909234	728.3684332525502	0.4058458100137998	0.7791146345799291	0.03534431424148174	0.35895678000274245	0.06005735815788285	0.022789599599942183	0.04256965279853228	9.701819551970601E-5	1.27041159317567	5.473553241961137E-5	3.070985894633334E-8	1.6649981201290627	-1211.717046718551	67.95764144921426	277.6502461210773	689.2661973014957	1425.92158716355	1256.6308465049128	387.73135634993344	51	7	16	58	19	19
754080000	-46979.72219093827	-45406.982313718254	-1572.7398772200204	-45406.982313718254	744.2181026721737	0.4058458100137998	0.7823097013863037	0.03534431424148174	0.33673335441902147	0.04647237302376381	0.022789599599942183	0.04256965279853228	9.612838237238083E-5	1.2183263298271194	5.259430537439785E-5	2.1627654832927128E-8	1.4811064127492337	-1209.6269279580642	94.91393962794331	361.9519065080145	735.2878629059405	1728.5527609207672	1831.4381182307275	418.11491878087804	56	8	15	59	7	25
754085000	-46961.06645014528	-45400.63747845617	-1560.4289716891078	-45400.63747845617	802.0227067641749	0.4058458100137998	0.7823097013863037	0.03781123072484954	0.33673335441902147	0.04647237302376381	0.022789599599942183	0.040518078025839975	9.696562989999531E-5	1.2414011803601552	5.015309858949107E-5	1.9982224345005604E-8	1.5723737462906895	-1229.224358800243	85.5899328313946	428.2676573663004	1063.9177189051352	1874.586424709967	1718.8532334447268	624.5511676864195	50	18	30	38	13	21
754090000	-46954.20283823138	-45391.9810442323	-1562.2217939990805	-45391.9810442323	781.9016027154466	0.4058458100137998	0.7268578235452342	0.0354640696190981	0.33673335441902147	0.04647237302376381	0.01904215599226046	0.040518078025839975	1.007867623297474E-4	1.3119833226982145	4.8823659509403134E-5	2.3232996967363277E-8	1.6625274106141266	-1233.8691499385905	95.89403613511227	245.6839709786802	1220.8274206526667	3382.1847368225367	304.11682285726954	700.9440566034782	51	12	34	39	2	32
754095000	-46977.81209977769	-45406.05653289004	-1571.755566887654	-45406.05653289004	810.8171629128896	0.4058458100137998	0.7291193394428599	0.04000020771407829	0.3368893258611372	0.05321986825775986	0.01918463612151334	0.04160227244062004	9.578968136666265E-5	1.3008697725508938	4.638692821670825E-5	1.742051779384189E-8	1.4503109244774197	-1231.446332467651	100.47817488996307	337.42213684052575	823.3709109869004	3589.49041679609	1548.1946943158596	522.6589293143669	53	9	30	35	14	29
754100000	-46962.68654377285	-45390.97226256046	-1571.7142812123866	-45390.97226256046	771.524917791736	0.417640076475495	0.7291193394428599	0.03954416083362904	0.3368893258611372	0.05321986825775986	0.01918463612151334	0.04223827624069519	9.720771200873026E-5	1.3077238244103178	4.8560814787825625E-5	4.1913843734641774E-8	2.0089007408769257	-1224.6875592262156	97.7289624067608	543.4144762260455	731.3456946582529	2168.567010013137	559.2421612517198	749.4616851168951	55	2	25	55	18	15
754105000	-46934.35983399915	-45387.79900891424	-1546.5608250849095	-45387.79900891424	964.8824017654877	0.39254093708920124	0.7218256292526416	0.03360185453775292	0.34825906856724165	0.05112768064485667	0.020203030114337196	0.04223827624069519	9.898908336334754E-5	1.37853053804385	4.57582685964608E-5	3.4688444743768595E-8	1.8991436851153642	-1223.0827083203806	75.62619268792281	194.78152408764544	909.9453545226847	1948.0394554183076	1041.6866966944035	282.9602963848693	55	2	46	48	15	4
754110000	-46945.788120780155	-45387.276160753434	-1558.5119600267174	-45387.276160753434	881.7138544263281	0.4061943320730767	0.7218256292526416	0.03360185453775292	0.34825906856724165	0.056152730272008	0.020203030114337196	0.04223827624069519	1.0071122462360028E-4	1.3618744569849668	4.548142021998964E-5	3.305719993154407E-8	1.8845805992511326	-1227.0799115614052	85.46632868679046	341.2634214269742	1258.3562327836523	3249.1991354092606	911.1015244306088	462.5657759923143	56	3	41	35	20	15
754115000	-46946.84733503	-45392.68866315164	-1554.1586718783565	-45392.68866315164	840.2568105673803	0.39066195982835167	0.6750140662758679	0.038986681632967375	0.34825906856724165	0.056152730272008	0.020203030114337196	0.04223827624069519	9.644944476745104E-5	1.3784019904287266	4.3734719732466034E-5	3.221967922946986E-8	1.9787203651613292	-1237.3942716641868	68.3519065021435	311.6903838682737	1299.105343496357	2795.373646551517	802.1652373471683	956.9252997077162	57	2	41	31	35	4
754120000	-46945.449511434424	-45388.46524805358	-1556.9842633808407	-45388.46524805358	824.1162227191071	0.4019064409282342	0.6854146971330102	0.038986681632967375	0.3597453077076341	0.056152730272008	0.023810234294299355	0.04771154401111778	9.548620986691322E-5	1.2817646562990488	4.2239825372201974E-5	3.372075947701046E-8	2.057549498248913	-1248.2696013803895	103.66685250171145	454.83918095574035	1500.91253873427	2726.5258436776217	1008.0404950772418	346.5250352433261	55	3	48	30	30	4
754125000	-46971.35088695139	-45402.246918061006	-1569.1039688903836	-45402.246918061006	1124.388321636109	0.4019064409282342	0.8155659358973414	0.038986681632967375	0.35646745313703965	0.056152730272008	0.023810234294299355	0.04388992214576509	9.505207990190554E-5	1.2834309853113692	4.0618425125152796E-5	3.114166372165167E-8	2.0015799507906507	-1254.5760634722185	97.06741519735527	267.65113128520954	1322.9185694368957	1580.6597869821376	899.7396518820307	292.31252434799393	59	2	49	36	21	3
754130000	-46927.33821571944	-45387.36832717503	-1539.9698885444138	-45387.36832717503	1034.6018264324348	0.4019064409282342	0.6695777416255858	0.04094542654533361	0.3537806380186224	0.04587749959481485	0.023810234294299355	0.04094581269978048	9.981470607906642E-5	1.3616010201851176	4.135550949610214E-5	1.5819888933259475E-8	1.5572407320514594	-1251.9354113798943	79.64407115496631	225.21314811852866	1218.5585292333096	2050.7921660174675	2799.158254808243	726.6245419077878	55	7	26	50	9	23
754135000	-46925.61134112614	-45383.61168155725	-1541.9996595688829	-45383.61168155725	1074.01589504792	0.3783290141181171	0.6429576701776516	0.04205382931156509	0.35379552863738795	0.05678775868768619	0.01822706777783995	0.04094581269978048	9.680480215048161E-5	1.324124190888877	3.95866126258393E-5	4.036550348716062E-8	2.180553233347109	-1253.7401042739937	95.5684427799986	300.6304773177301	1031.3349852213726	1726.558267258491	771.5768676878273	742.7246166565368	54	8	8	73	14	13
754140000	-46904.02198776837	-45378.68449539902	-1525.3374923693461	-45378.68449539902	1122.3609878130817	0.3708814241889311	0.6647197075698819	0.04205382931156509	0.35379552863738795	0.05678775868768619	0.01822706777783995	0.03965154469039768	1.0465052471457823E-4	1.4175291626641893	4.271168375614491E-5	3.540926685284767E-8	2.011703398243282	-1242.5134543900408	111.12113757363633	460.38625783599343	1507.5089715368788	1790.8741652966617	887.3905810475397	143.48162897873036	56	6	28	56	20	4
754145000	-46896.54965392654	-45381.61125530612	-1514.938398620418	-45381.61125530612	1106.542427609197	0.3708814241889311	0.6305789044970925	0.03378473207977246	0.35379552863738795	0.05678775868768619	0.01822706777783995	0.04216969490625088	1.0318637182068447E-4	1.4266657001159955	4.075511228914739E-5	2.566483757899466E-8	1.8797655949765044	-1251.0086230085735	126.9129788837922	367.3935428685069	1393.2887383559657	1924.317747753427	853.3439496882219	382.5779945610241	54	14	5	66	26	5
754150000	-46896.391589429375	-45379.85148150499	-1516.5401079243786	-45379.85148150499	1199.0562604653562	0.3877674550573317	0.7208631600893061	0.04399127214919832	0.35108353908327444	0.05678775868768619	0.02057452649662047	0.0479363962490493	1.0843343590893281E-4	1.3276125320192156	4.253245005425304E-5	1.3743527696190149E-8	1.4823923278237139	-1250.5116787523236	99.91307945977881	359.0887224695006	496.10317806098425	2199.954524897667	3142.5877462690983	974.9713203298709	54	15	12	44	12	33
754155000	-46945.987259710695	-45397.40802659908	-1548.5792331116188	-45397.40802659908	1076.7345152423645	0.4013502251377301	0.7208631600893061	0.033303465186599754	0.3484068063773631	0.05475858139975662	0.02057452649662047	0.04641111144012454	1.0570896975375199E-4	1.2947743768826387	4.439610842243019E-5	2.4236094223065266E-8	1.5970382116095758	-1236.1560696737247	92.90760162578702	372.33109595750517	1706.9333458878598	2092.918981519907	1601.692990507379	849.5567934182656	48	33	21	32	8	28
754160000	-46916.69407045749	-45392.91786031222	-1523.7762101452686	-45392.91786031222	1185.743028442356	0.39551429300683355	0.7208631600893061	0.04123953410906693	0.3471064966701819	0.05475858139975662	0.020037498455249672	0.04641111144012454	1.0001111179772519E-4	1.30978664200244	4.202549817442383E-5	1.3148783322590494E-8	1.4725513401483674	-1249.8686542745165	133.8270991144272	556.4684471274713	751.2764741655221	2004.8116861951032	1082.009471519605	864.4912282035407	51	34	3	43	6	33
754165000	-46955.98103257003	-45390.83686589188	-1565.1441666781507	-45390.83686589188	1079.444608024289	0.3908317143865905	0.7200283843727796	0.033399796316192366	0.35597673936912066	0.05475858139975662	0.022701804219360897	0.04641111144012454	1.0112540180843077E-4	1.3402603152060433	4.49708791185787E-5	2.3318154144799664E-8	1.6689444084899983	-1248.8190691124419	76.89554803201852	385.0109694970707	686.3869805556404	1848.6269787331998	1077.3281695793457	317.42249117571527	45	26	13	69	11	6
754170000	-46964.75191374384	-45396.90629173412	-1567.8456220097185	-45396.90629173412	1144.0375195636404	0.3868630294226176	0.6916473156759232	0.033329456901942306	0.35597673936912066	0.05475858139975662	0.025803106432878073	0.04093078109665149	9.592477064527332E-5	1.3516893210403227	4.187834046306277E-5	7.855523456273212E-8	2.759768412853733	-1242.326850432886	79.07693800515912	478.9365731458644	685.3429004595976	2200.3421255154353	686.5579833346736	1299.6981289415507	49	28	2	40	8	43
754175000	-46942.145338453076	-45394.781476919285	-1547.363861533791	-45394.781476919285	1388.940441793456	0.3868630294226176	0.6916473156759232	0.03200808329434334	0.34807414346378523	0.05475858139975662	0.01806537030141766	0.041324859315697945	9.953622007641559E-5	1.2931801704737955	4.041158938299063E-5	2.4181224631610815E-8	1.7804158981262457	-1252.1156328771335	109.76158813863638	95.06874478820343	548.7207114995934	607.0458115327593	1864.5212545811999	944.9442230497682	45	5	15	11	57	37
754180000	-46934.915727304084	-45389.51777787432	-1545.39794942977	-45389.51777787432	1297.2647522562772	0.4079455775416443	0.7613906601192827	0.039898255019118686	0.34807414346378523	0.04956320535396144	0.01806537030141766	0.041324859315697945	9.638984896274565E-5	1.360034532798716	3.949694391393528E-5	2.8154147507299883E-8	1.9523645749503828	-1258.4747757831667	116.39928327636694	398.04339599761477	1110.942201862007	1977.732860756328	2217.584964301678	944.8992208089519	46	28	2	6	49	39
754185000	-46963.86511463129	-45408.51341606991	-1555.351698561379	-45408.51341606991	1132.7850382479683	0.40134459221288965	0.7613906601192827	0.039898255019118686	0.34807414346378523	0.04956320535396144	0.01806537030141766	0.042745983343192503	9.741979271677698E-5	1.4132581625757163	4.067422907221432E-5	7.903002820885213E-8	2.7460041865852403	-1238.0164278396867	81.99400541724393	507.08155803831744	857.3656363297905	631.6831046706517	2172.6364847406044	657.5640137356128	49	23	21	1	51	25
754190000	-46932.06301839865	-45387.90682106361	-1544.1561973350379	-45387.90682106361	1274.068230166647	0.42248243131327073	0.7613906601192827	0.039898255019118686	0.344300408441763	0.04956320535396144	0.01914117882468929	0.03762748790188598	1.0067598520882168E-4	1.3764209173060287	4.087793413532562E-5	8.745351230924968E-8	2.8415804645218574	-1252.715602475383	108.76523808550668	176.4418032619063	436.93709895203705	454.822102628787	1563.9277206765225	501.1612996006106	40	10	21	8	87	4
754195000	-46925.936285641925	-45396.20769446578	-1529.7285911761414	-45396.20769446578	1175.4074078546578	0.42227720303200716	0.7613906601192827	0.039898255019118686	0.344300408441763	0.04956320535396144	0.02242619854437311	0.03762748790188598	1.0591766532022203E-4	1.411619135727407	4.387659595765836E-5	8.97950698138733E-8	2.7276689389163558	-1225.231359034331	83.32688528824154	259.38116392789306	706.1082959372048	179.4453270356739	1360.9103926097814	823.8319790605417	41	25	3	10	78	13
754200000	-46936.35896434036	-45393.548066922194	-1542.8108974181655	-45393.548066922194	1196.3187574135493	0.3924464454163581	0.6967575103253008	0.039898255019118686	0.3611558712630512	0.058310776252620246	0.01856109907079934	0.037708522960454766	1.0453582473433936E-4	1.3891905068734947	4.330944133475766E-5	4.034055264960088E-8	1.9468220296066268	-1229.6397898602393	110.70085383488257	284.9239596858458	147.79316127879784	604.6286980663834	1647.4337028713383	722.748798810588	50	20	9	1	67	23
754205000	-46953.82706630508	-45401.83261361451	-1551.9944526905654	-45401.83261361451	929.4766757329594	0.3924464454163581	0.6967575103253008	0.039898255019118686	0.3611558712630512	0.06080528638454315	0.01953607920554378	0.037708522960454766	1.0707739535744966E-4	1.376792448105685	4.97656537343019E-5	3.056123636801248E-8	1.6799822944297385	-1221.1775309273053	124.21289269837328	85.12313512270165	303.20551434445537	1200.8181416728671	1118.5665403336673	724.8474801446089	35	9	32	23	40	31
754210000	-46959.50821779529	-45382.10810998941	-1577.4001078058868	-45382.10810998941	1191.6384063944479	0.3924464454163581	0.6967575103253008	0.04170023943130161	0.3814125620739009	0.06142904471267859	0.028544998709921957	0.04217728954433515	1.0238707204314832E-4	1.3966519484701476	4.7619267853612594E-5	3.895233284471544E-8	1.7923027417669912	-1216.244462930976	99.28521991585707	82.99525498760136	308.8852598029741	724.3303079975776	1030.7931627638739	1021.2317745416219	24	16	27	20	28	55
754215000	-46970.757355877315	-45377.903286654095	-1592.8540692232236	-45377.903286654095	933.1060425902003	0.3902994292385615	0.6967575103253008	0.03625976546932466	0.3349075164362852	0.06290607499082275	0.028544998709921957	0.04341323367374927	9.709489694338933E-5	1.4013213644115283	4.7646681695107966E-5	3.45237994347907E-8	1.7416274238242846	-1226.7402325363253	73.71770951596284	162.9752873587792	194.8977943231238	769.4005431361395	1934.368874443248	1291.0455669195003	24	4	29	42	33	38
754220000	-46960.897569188455	-45384.90490863005	-1575.9926605584028	-45384.90490863005	842.0457395882222	0.3985656710760686	0.7365600969943777	0.03965960044267406	0.37989068501560674	0.053162943031252956	0.024775247751745385	0.04341323367374927	1.0522801530534933E-4	1.3674381768595205	5.1033026092824466E-5	2.8226745082019818E-8	1.5266683501551268	-1222.1309228506148	82.10694452532358	79.75081775487955	332.81384369524034	628.8892495196118	1195.4761054304595	1108.0747238643742	32	10	21	22	73	12
754225000	-46994.03236563687	-45404.24574419976	-1589.7866214371072	-45404.24574419976	847.7991847759981	0.3985656710760686	0.7265179615743916	0.03965960044267406	0.37989068501560674	0.05724391363770828	0.024775247751745385	0.0445363410245283	1.048509559169529E-4	1.3433663786916155	5.0612396313239065E-5	6.501690370735348E-8	2.0927332452909018	-1220.257620311601	70.32008909465146	440.11488602078566	460.88869605224386	926.6469349612788	1279.0949062108439	413.76018162125126	47	2	28	3	81	9
754230000	-46965.90688569814	-45409.523185307204	-1556.3837003909373	-45409.523185307204	823.3387847143686	0.3985656710760686	0.6780371079834024	0.03965960044267406	0.37989068501560674	0.05556218468143332	0.02229914671409799	0.0445363410245283	1.0239557444397359E-4	1.232500546566824	5.053490079220048E-5	2.1732261374007583E-8	1.4701680814882372	-1211.6275799298992	63.92707638084247	220.78306252337046	646.1052300735381	597.0171978116854	1423.0619938978368	538.8754228249863	44	11	3	25	77	10
754235000	-46972.27882146844	-45406.595053841564	-1565.6837676268765	-45406.595053841564	881.8327660780858	0.36858727333155544	0.6464720476247368	0.04347551368475858	0.37989068501560674	0.05556218468143332	0.02229914671409799	0.045049634944999396	1.0004375500896869E-4	1.2722691973571079	5.0526735915229875E-5	2.358799485333818E-8	1.582483834009616	-1228.6398042633464	114.31493494631327	96.60888222368322	218.57211671891866	650.1512006266676	1093.6502337002717	741.2840942436891	27	13	7	34	70	19
754240000	-46952.12441215616	-45410.79605937641	-1541.3283527797562	-45410.79605937641	816.6900983320083	0.36830837159855145	0.6472818460715412	0.03434741421209298	0.3593493506013684	0.05556218468143332	0.02557628073906534	0.045049634944999396	1.0652994478840648E-4	1.2903933541838741	5.2663721973685636E-5	1.5523034333888513E-8	1.4092388872596955	-1242.3839727421735	156.25696154481938	80.82912044375844	328.50146327322244	532.175769875475	1714.9439083048487	674.7586827928299	19	21	4	29	69	28
754245000	-46935.92319173115	-45380.846137655986	-1555.0770540751641	-45380.846137655986	794.6434212373572	0.3974777272648861	0.7243159114129569	0.04126114924943815	0.3593493506013684	0.05556218468143332	0.020743698589439603	0.04423244542774145	1.0927831989613572E-4	1.246038911573478	5.5763623511973634E-5	3.245425710263353E-8	1.7378459466127794	-1236.1350070244218	210.05770720239008	110.17142797448354	456.9320974094525	1302.2639115883128	1089.5254198842888	391.3040801436768	12	39	26	27	40	26
754250000	-46961.614590993035	-45411.00162278801	-1550.6129682050228	-45411.00162278801	826.296656160556	0.4025790736100419	0.7243159114129569	0.04126114924943815	0.3593493506013684	0.06108887692700527	0.019954134475502178	0.03801855944200799	1.0135953350127962E-4	1.199588775043175	5.0964043577520934E-5	1.695206083563063E-8	1.483695522030746	-1237.9429366097024	161.20615066470054	125.88056791003723	486.5911608808831	963.8641338590277	1171.6212583631866	515.4639098778055	22	30	33	17	42	26
754255000	-46979.36957086742	-45420.56830875248	-1558.8012621149367	-45420.56830875248	776.2236364445479	0.4025790736100419	0.7243159114129569	0.04126114924943815	0.35494515433013507	0.04973075738160138	0.019677625844505522	0.04050668454909353	1.0552405573250717E-4	1.2114819605234097	5.4653281097338365E-5	2.3100904069055332E-8	1.5172654924105453	-1227.2936167303274	134.86013392534133	201.7045077678289	609.5386111502756	517.5681424230036	1300.9962129251755	431.1314864161485	26	30	26	4	68	16
754260000	-46952.10645431889	-45397.73429775919	-1554.3721565596984	-45397.73429775919	666.1259890550601	0.39614331398324	0.6783687680181367	0.04126114924943815	0.35494515433013507	0.05771988935663668	0.02215791342373006	0.04050668454909353	1.0779185333189764E-4	1.1996111536825382	5.5691503695162795E-5	2.7703341027187474E-8	1.6146753732854373	-1223.1173508486147	99.17470819998958	260.35742857400714	719.3862081129079	1186.2639710854946	1791.022151601572	634.9927689868498	48	5	27	8	56	26
754265000	-46945.00421395942	-45400.8463076795	-1544.1579062799244	-45400.8463076795	757.0642927047934	0.39614331398324	0.6783687680181367	0.033998493191595563	0.35494515433013507	0.05720962258256366	0.020359055916474748	0.04050668454909353	1.1025291877611723E-4	1.2473727185962995	5.620449219389232E-5	1.7193555221550833E-8	1.3491967937744807	-1219.9462213551983	244.21605568108683	102.05441863124179	597.1264985798323	1544.9671094819516	1359.1329353443311	511.76761403360643	10	46	26	19	62	7
754270000	-46972.56346051382	-45432.846579018114	-1539.7168814957004	-45432.846579018114	751.2729927600667	0.4021168547821519	0.6799469594455769	0.038494960098062476	0.35935260258937035	0.05720962258256366	0.015938869804236526	0.04050668454909353	1.0690382234717044E-4	1.1813328231818097	5.3462847010520204E-5	1.681989888120182E-8	1.3872442830961906	-1221.137912567389	103.06541031269086	114.97569847100478	165.8858556432886	897.5832834064091	1682.4926108642592	382.85024026640406	7	43	14	7	74	25
754275000	-46966.13696207807	-45413.410779177546	-1552.7261829005226	-45413.410779177546	769.1264253215653	0.4217431012506176	0.7598833552320738	0.038494960098062476	0.35935260258937035	0.05631707041494431	0.020318860914003346	0.03704394233776035	1.0155287644492555E-4	1.1985600839479074	5.3315911196583586E-5	2.4699788813432803E-8	1.607592159111677	-1214.9007934057609	144.6129280795322	53.30580178112202	220.16240085298108	891.4618601997239	1484.025302547817	482.4636287738303	18	25	17	19	69	22
754280000	-46995.31545565793	-45420.94847336843	-1574.3669822895024	-45420.94847336843	725.0555882171338	0.4217431012506176	0.8795279710703763	0.04028571502348858	0.35935260258937035	0.05692563924848828	0.025906391775397917	0.0430442674690042	9.76325566026928E-5	1.1693440974418992	5.128700295482374E-5	1.859939168810232E-8	1.4373328246451673	-1230.9547613396235	182.29064429413788	116.13288503542192	114.42702821053045	460.2871186777703	1478.2405251307437	601.905072371371	17	29	12	3	83	26
754285000	-46981.30246336299	-45421.54943151936	-1559.7530318436325	-45421.54943151936	710.8104217192512	0.39449937797308876	0.6665152199148088	0.03268642041330065	0.35935260258937035	0.04938392789744196	0.025906391775397917	0.04189882982559104	9.634621267959585E-5	1.253946488776174	4.932902464168006E-5	2.4934314292939758E-8	1.6350936694457732	-1219.1162891663157	138.62126108182488	60.20562690232455	200.73434033174223	542.3943920648612	1747.8267257687485	653.146428334349	14	43	7	1	74	31
754290000	-46970.13467834452	-45398.809137133554	-1571.3255412109618	-45398.809137133554	818.9804284329236	0.43167519199896653	0.8021478231500712	0.03268642041330065	0.3691775242150839	0.04938392789744196	0.019550164305849417	0.045914096469965054	9.501790567845057E-5	1.3597805041628983	4.850307873565776E-5	2.6975993008705074E-8	1.6942777626140877	-1225.9408475587788	162.39120840969653	70.9598642901695	357.8131330411027	585.6766866405147	1694.6230241459734	677.329658320285	19	38	2	4	77	30
754295000	-46950.289926924466	-45385.89981303767	-1564.390113886797	-45385.89981303767	888.9337952552472	0.43167519199896653	0.8021478231500712	0.03239427863118868	0.34660484147060905	0.04938392789744196	0.019660471519684784	0.048992088294589495	9.525429217215555E-5	1.2835071079328197	4.880877033563691E-5	2.123501501810404E-8	1.521211716282295	-1218.46737300275	110.10461714049396	67.24599672269066	247.7001699450909	578.0195699041502	1690.8423708503271	399.5456480184867	17	39	3	3	82	26
754300000	-46967.022896542774	-45421.5896736631	-1545.4332228796745	-45421.5896736631	735.6635672629831	0.4130449523499777	0.7296983796638374	0.036819594734847756	0.34660484147060905	0.05826248017224874	0.019660471519684784	0.047555430997083134	9.657585170492709E-5	1.290761909514673	4.922649311837529E-5	3.173075716099595E-8	1.8640013196872132	-1211.654570003408	108.70678334027987	57.885511561953486	227.13422714162556	627.1268860202564	1510.8422953537997	541.2376119546254	23	35	6	1	83	22
754305000	-46939.11902726914	-45404.929731376455	-1534.189295892685	-45404.929731376455	873.6210829162261	0.3947917224288064	0.7296983796638374	0.036819594734847756	0.3340443973343361	0.0543306173725813	0.01999576542793038	0.047555430997083134	1.0125900995419644E-4	1.2573690338180037	4.889788015178649E-5	3.326641041590746E-8	1.9714462655175549	-1221.3156215476022	97.91277137625399	58.177103747586116	404.7620765103389	1842.4860371001678	1641.5458344214626	870.9583002246999	22	36	4	26	51	31
754310000	-46976.72544459239	-45419.151460401044	-1557.5739841913476	-45419.151460401044	773.5402440246382	0.3981229793244315	0.7016498840326436	0.031455453741539005	0.35846093203172713	0.05942553609426902	0.020776468374500014	0.047555430997083134	9.788176713653418E-5	1.2812325572790189	5.251351679671942E-5	2.0541792431537058E-8	1.4911641908288165	-1212.3847732803013	77.7465138685026	57.44966033208407	332.03846605142814	856.5712455712605	1680.4875833251674	548.4007018540807	16	34	9	27	58	26
754315000	-46951.940449861984	-45421.426704253005	-1530.5137456089801	-45421.426704253005	703.5173024888858	0.42414331635526764	0.697557351656793	0.031884264403083985	0.34333787733322646	0.05942553609426902	0.018214815945012813	0.046263517682668356	9.957033954833701E-5	1.2659209844856398	5.354559355552089E-5	2.168223163149034E-8	1.582087241229249	-1208.5707330847358	123.78451658031618	62.858362479809514	197.19650573879827	715.7794593572307	1388.5062368138776	470.80876080282195	19	37	6	10	75	23
754320000	-46968.06746259888	-45414.60078062122	-1553.46668197766	-45414.60078062122	781.4955144939004	0.4056656397531114	0.7811659026285878	0.03912725192662633	0.3288644330012816	0.05127110266956949	0.018214815945012813	0.046263517682668356	1.0077476342689102E-4	1.260351885360378	5.355180160538571E-5	3.488083533773463E-8	1.813728276452564	-1214.4113732299	259.31027544967213	79.03510753322882	146.48831293929334	459.1256730401239	1745.8307259310407	351.49153157518316	2	45	12	9	77	25
754325000	-46942.19552690426	-45413.55431201215	-1528.6412148921104	-45413.55431201215	645.5927872214567	0.4182268734341697	0.7791434895708115	0.03912725192662633	0.3288644330012816	0.05127110266956949	0.018214815945012813	0.045362047270053205	1.0919395896208675E-4	1.2812112137069218	5.993502391130093E-5	2.18734594420096E-8	1.4546432967748206	-1193.4536136529678	95.68205359821356	64.2531655816154	259.2976393948282	514.7176352281979	1861.3623576992152	494.71167409189644	20	35	2	20	64	29
754330000	-46960.60190711181	-45398.90719460956	-1561.6947125022548	-45398.90719460956	746.6442810296362	0.4096797282798092	0.7791434895708115	0.039069538591812586	0.3647881382150458	0.05353578295049327	0.024500491688618786	0.04454133108954214	1.0849215220502754E-4	1.2669857348023197	5.926558738466778E-5	2.871062572538509E-8	1.5277613457019548	-1201.5298237626544	87.27560725073549	73.57613681537136	256.6924212905928	940.4716049910418	1161.7397452587886	896.6947302418245	24	37	4	34	38	33
754335000	-46969.88706094972	-45397.62180537916	-1572.2652555705556	-45397.62180537916	714.7151756513068	0.3972437098896826	0.6892018312746888	0.039529668678088485	0.39274862016010736	0.05353578295049327	0.0229710299301958	0.04069689471936647	1.0316827136325217E-4	1.260764749804296	5.797950664056053E-5	3.6307681485707304E-8	1.6329527346841304	-1185.720612844462	69.1518628674834	73.28258224832764	482.8412536060174	1459.87517536637	1515.3588497806145	650.2057014653042	21	39	8	33	33	36
754340000	-46965.975497597385	-45396.06593438593	-1569.909563211458	-45396.06593438593	628.6893913939331	0.4116218260143991	0.6892018312746888	0.04806197167203435	0.388256384484282	0.0551204324132173	0.02060435808330057	0.04069689471936647	9.696662115447023E-5	1.1716047102303493	5.840259580469856E-5	2.0118508164625603E-8	1.4201813414938413	-1192.77775323516	64.77943145694098	77.66204927644995	211.5121393411404	1285.6821856159643	1643.558470505527	487.1041441963595	20	34	14	18	54	30
754345000	-46949.175119378946	-45394.92143194533	-1554.253687433614	-45394.92143194533	682.5884966881684	0.3828398929830082	0.6397780994627321	0.043519223728924306	0.388256384484282	0.060012276686652787	0.018103370134413477	0.05156521073459067	9.967929960554987E-5	1.2278885549695746	5.961222420924896E-5	2.807392837910951E-8	1.674322862144193	-1204.38027134648	104.82695038147219	95.10369674490774	266.80342788000723	676.4018772524618	1870.635679171692	541.2057208963128	12	38	17	10	58	35
754350000	-46968.100029050845	-45409.17268090926	-1558.9273481415878	-45409.17268090926	667.8411183048592	0.3943174310432687	0.6268922302891552	0.043519223728924306	0.388256384484282	0.05521318454978784	0.026791994370206313	0.038540781735610714	1.0073922461961513E-4	1.3422722612960916	5.9954508894258685E-5	2.6226742761928785E-8	1.6320220677882562	-1216.8679920785287	93.38852743023605	415.6072358969804	448.6786209456965	530.1926258032718	1516.7191100060468	556.0070583967915	53	1	16	4	67	29
754355000	-46926.7719532737	-45394.50775500316	-1532.2641982705497	-45394.50775500316	534.5276597200939	0.3943174310432687	0.7509778739358152	0.043519223728924306	0.3705969354934124	0.06099118959842666	0.026791994370206313	0.03973188542381015	1.0015996255557148E-4	1.2529558464214292	5.9798169115130854E-5	2.2535004060107017E-8	1.6652861269534942	-1217.2273293827893	86.30400089849788	96.83705634255125	618.651389111952	1182.9207768532854	1444.37300819589	441.60619183995686	49	6	18	3	70	24
754360000	-46925.396432958965	-45391.82472215002	-1533.5717108089436	-45391.82472215002	535.5702979925688	0.39564152949258447	0.6477837488446432	0.04168467123364656	0.34408079330531516	0.06099118959842666	0.019760233823104167	0.03973188542381015	9.811523159760055E-5	1.2676727720923437	5.7437719934849365E-5	2.197319834891532E-8	1.6188411459149485	-1212.686393188345	101.13763780760371	145.32017329418102	421.96531499795185	816.9417575814963	1713.5339366625562	551.5958201837288	48	8	5	15	61	33
754365000	-46949.08414312653	-45397.38341506001	-1551.7007280665234	-45397.38341506001	556.0153038948638	0.39564152949258447	0.673680088691309	0.03319379545054895	0.34408079330531516	0.051761705989068874	0.019760233823104167	0.03973188542381015	9.665046546245205E-5	1.2311670761432791	5.672525695866144E-5	1.700324058268621E-8	1.4633971808577584	-1219.2938345211312	126.3698259221733	88.38873599872034	242.27398368096766	479.01265582122426	1717.1405510812626	351.92280632331045	23	25	10	18	66	28
754370000	-46957.99723833611	-45409.2167631043	-1548.7804752318089	-45409.2167631043	531.2335545403974	0.39564152949258447	0.6412008305435709	0.03319379545054895	0.3674808050686775	0.05509199591392374	0.021268392884768502	0.03973188542381015	9.618504638850021E-5	1.2683560426534888	5.775326333920044E-5	2.9063096650613704E-8	1.6829334977128296	-1196.3708450221252	98.60230039561473	44.95417643099576	91.92204852658908	641.8189551610016	1593.2963909792472	364.17980963126644	34	24	1	20	72	19
754375000	-46967.761549500916	-45412.2086943896	-1555.5528551113168	-45412.2086943896	544.3555235423885	0.38674242288434574	0.6527089014773132	0.03537813095653084	0.33778313916232194	0.06023602383813099	0.021116105811933104	0.03861936462564015	1.0099009866326337E-4	1.216671368957615	6.105459820168299E-5	5.9380408776130947E-8	2.2509710406757386	-1215.7980785879504	182.13755698207933	63.460267711137035	309.62914456549004	1332.3236770042397	1712.5579858535098	456.8229600284671	20	38	2	25	59	26
754380000	-46957.12281769363	-45419.26322648271	-1537.859591210917	-45419.26322648271	552.0174540772348	0.38674242288434574	0.6832890757318204	0.03537813095653084	0.33778313916232194	0.06023602383813099	0.016490050470209794	0.03861936462564015	9.642734081685955E-5	1.2973436313052495	5.822862752469416E-5	3.0738684084737983E-8	1.8161809906316446	-1202.0523800562958	187.9369409631819	68.53716327811372	295.1136307698448	983.0838852974829	1405.5025813282598	290.8183696113014	15	42	5	20	63	25
754385000	-46963.44563659053	-45407.44134742731	-1556.0042891632154	-45407.44134742731	521.8349405601363	0.38674242288434574	0.7123188503166898	0.03537813095653084	0.3378851378659566	0.06023602383813099	0.02783457192132212	0.03861936462564015	1.0412560023088299E-4	1.2802269377154036	5.987499399176557E-5	6.050557103072431E-8	2.1134030235455237	-1196.3751863539503	94.6834031237199	43.74181777170358	76.88979799198268	783.123273730589	1490.8733467605016	359.5685502460102	28	30	1	26	67	18
754390000	-46985.851401926666	-45430.99243219803	-1554.8589697286386	-45430.99243219803	504.2366672461867	0.38674242288434574	0.7123188503166898	0.04419272715157558	0.3742849942538681	0.064384691673906	0.01936939248229144	0.04601284339276595	1.016852812902847E-4	1.352318039348112	6.06224255318081E-5	4.639019876163249E-8	1.9898090570324383	-1203.9634377613402	103.78080768373094	71.50006416327372	100.80239275768741	657.4372052744793	1597.1080964453126	271.6857922960662	6	34	16	22	74	18
754395000	-46995.79648343993	-45436.86374789301	-1558.9327355469206	-45436.86374789301	539.6501733951515	0.41193411273638325	0.7123188503166898	0.04419272715157558	0.3742849942538681	0.064384691673906	0.022096891346698	0.04217868002203835	1.0067015769226168E-4	1.2056097552499618	6.12167186680574E-5	4.955429455813213E-8	2.0167858898526863	-1188.0496562627663	1134.5615789787007	79.28493513304345	75.80024675530687	522.4923954804104	1218.6453729149605	187.188257110666	2	47	8	13	83	17
754400000	-46974.14198839127	-45432.487485651334	-1541.6545027399352	-45432.487485651334	583.5121718897022	0.4040977116169356	0.7123188503166898	0.03657173255061329	0.3742849942538681	0.06727632009064007	0.020106955292624486	0.04217868002203835	1.0413416388389172E-4	1.2913680675298538	6.166479305270694E-5	4.394670785737803E-8	2.0123783366289336	-1195.6314285353292	1697.2769439984559	82.37068441404773	69.63386850961837	407.977211238421	1389.1534150439113	374.0357645669636	1	11	46	1	94	17
754405000	-46949.680542864895	-45422.41809797385	-1527.2624448910428	-45422.41809797385	556.1004126177008	0.4040977116169356	0.7123188503166898	0.03657173255061329	0.3690531614271185	0.05656391162234679	0.020944045063793316	0.04217868002203835	1.0461331091373125E-4	1.3820376709511544	6.036007487480735E-5	4.9189999266079626E-8	2.116692558683026	-1201.3990236353543	473.4312062190928	217.08926630405264	86.22235832758938	526.8116154467313	1225.3501774895624	394.49512805814567	4	8	47	1	90	20
754410000	-46952.916756434635	-45416.55652450513	-1536.360231929499	-45416.55652450513	600.3888484244054	0.3974132774237662	0.7123188503166898	0.03657173255061329	0.352809960411445	0.0598252363212949	0.0217850410524526	0.04565475582839351	1.1082071724030498E-4	1.397298001393064	6.0315746780942444E-5	5.884589571121517E-8	2.1923290250510985	-1210.3473620157956	85.8546329081651	115.0705343951719	90.93363017917466	281.76380190682437	1356.7612948466078	342.23693878314623	8	5	44	8	86	19
754415000	-46926.29798120251	-45407.950858922144	-1518.3471222803603	-45407.950858922144	611.2871376048622	0.4369628098041909	0.8581816160661213	0.035079535762394004	0.352809960411445	0.0603275724323692	0.0217850410524526	0.04630737716301488	1.0842491208039068E-4	1.4525934959256033	6.003405969927646E-5	1.724395965558421E-7	3.6250482251941176	-1212.6700758360955	95.14409578116896	61.329913459107	96.79080373251942	349.97496242922347	1245.8036253682048	268.7240984988091	12	6	39	9	89	15
754420000	-46985.690712937445	-45411.25146262676	-1574.4392503106862	-45411.25146262676	644.9172972494241	0.4545905507241425	0.8693886460542809	0.035079535762394004	0.3390013682672574	0.049477531582755474	0.02034484675190199	0.03765153723453286	1.0182103015040893E-4	1.3650925964325764	5.9728424063204746E-5	7.126164029601588E-8	2.2031525743177682	-1204.4362197567784	289.68719900811044	80.97017159706617	107.12983704434932	458.2410378774861	1358.9966374887624	249.29577060591004	3	28	26	14	81	18
754425000	-46958.8291998253	-45408.359208130736	-1550.469991694558	-45408.359208130736	686.8528149494199	0.4545905507241425	0.8748809721125992	0.03692347495636423	0.34244038045058817	0.0499239916725433	0.019445193639176	0.03765153723453286	1.041912144938373E-4	1.4121525854384922	5.6619381520644715E-5	9.895531121711036E-8	2.6729097132891417	-1219.421185804856	79.0204292206991	87.9539106008025	212.71259768923727	619.6623352144816	1490.5141774657632	461.6099739394758	1	52	8	11	73	25
754430000	-46948.51535201483	-45408.21782889486	-1540.2975231199648	-45408.21782889486	695.2306884161918	0.4545905507241425	0.9323177190146422	0.03533464280496451	0.3491166905416258	0.05418780073688871	0.019445193639176	0.04538802465648646	1.0757505669256435E-4	1.4527222588319102	5.5661405172609034E-5	8.422645334983999E-8	2.582166668870057	-1230.6629374967667	119.18157833153208	86.20655760899109	298.21909022956623	619.526402219774	1790.3805614204557	316.9691088526091	18	36	20	9	69	18
754435000	-46952.58069083797	-45405.14981614345	-1547.4308746945203	-45405.14981614345	721.6087830163033	0.45507707734010955	0.9095125665474021	0.03171147226868477	0.33754304667484886	0.0570645148761656	0.022157184256127716	0.04538802465648646	1.0796087643471017E-4	1.2968100780639826	5.5849490779565506E-5	8.196339489959897E-8	2.499681273940823	-1215.826138349019	73.45019242155561	119.33344825976819	432.27213581342505	380.64738871612315	1685.9096252382594	372.6723913983153	18	35	20	4	74	19
754440000	-46962.2658787788	-45421.15393901429	-1541.1119397645089	-45421.15393901429	695.8666419185621	0.45507707734010955	0.9095125665474021	0.03136751494597477	0.3401809604593916	0.049814813619865506	0.022157184256127716	0.039794937269010226	1.0395230153771354E-4	1.3416374300315002	5.2121651411239645E-5	6.442265186505918E-8	2.32247047362256	-1223.978378032857	134.62764992583575	87.4733543992928	199.28360861304785	905.8155764151522	1516.7370634481574	361.04079593717415	22	32	4	24	67	21
754445000	-46945.08853824854	-45398.26296119161	-1546.82557705693	-45398.26296119161	675.2129217610636	0.45507707734010955	0.8703314135949761	0.03136751494597477	0.35421437526725025	0.059844359435055644	0.022157184256127716	0.04133755845571734	1.0807901572757958E-4	1.3419499695371173	5.29364256770129E-5	5.170046075807268E-8	2.048279847197123	-1224.9232337653864	101.21330912004366	77.83293106123128	380.01026352232907	733.1572118635299	1938.647311718774	402.9891674618185	30	21	9	28	64	18
754450000	-46911.72795865394	-45373.032818456	-1538.6951401979402	-45373.032818456	567.0309434205415	0.45507707734010955	0.8703314135949761	0.03136751494597477	0.3356134035491474	0.049433514099378455	0.022157184256127716	0.042655030811781396	1.1019930813111289E-4	1.2917514507267196	5.4846591991676684E-5	3.538516790481041E-8	1.844958709459526	-1223.1745057025719	81.1216949092703	75.10118149073178	129.26367393174718	724.0354414769141	1608.9074498670616	425.69822414196585	1	46	9	12	77	25
754455000	-46945.6630708609	-45382.01995444583	-1563.6431164150727	-45382.01995444583	595.4240163416974	0.4636151155306331	0.882865065899593	0.04276840038888853	0.3356134035491474	0.049433514099378455	0.021570945143637565	0.04062215436500679	1.1439595624580741E-4	1.4071107549933168	5.545683951896467E-5	4.7515516921473814E-8	1.8384651484536365	-1216.2456367523978	79.70117217218841	107.77279021057521	160.8814454010473	347.3674336581554	1654.6089853624417	630.9812335287777	17	39	3	9	74	28
754460000	-46947.73749132755	-45383.422702344564	-1564.314788982983	-45383.422702344564	602.9307905465706	0.4636151155306331	0.882865065899593	0.03999977461735794	0.3610291306975617	0.05088389482615209	0.021570945143637565	0.04062215436500679	1.0953551494959868E-4	1.4155559850425126	5.355884145887045E-5	5.431960424665723E-8	1.8709183960953504	-1200.202467045083	97.78126920695226	82.33014114836435	106.39222172241182	333.762037822455	1161.4348287536138	458.9570938363597	4	51	4	7	81	23
754465000	-46906.98784192169	-45392.238317090996	-1514.7495248306964	-45392.238317090996	600.1657551602963	0.46899252117326257	0.9627266896700576	0.03999977461735794	0.3610291306975617	0.0490863117418475	0.021570945143637565	0.04062215436500679	1.1389779572992704E-4	1.3398410005342989	5.232244252659318E-5	4.009948029361576E-8	1.9166734981102547	-1212.1875651900395	67.12101300888536	101.52455842891537	563.5616445417314	945.4520618620011	1785.016249194114	326.21025082138135	3	61	1	9	74	22
754470000	-46907.48102092585	-45393.72342682201	-1513.757594103838	-45393.72342682201	605.0482904401972	0.46962336891580264	0.9627266896700576	0.038773322296312494	0.3680012735172918	0.0490863117418475	0.024908540228107498	0.04062215436500679	1.1435412199285013E-4	1.2990215917619239	5.640756663069281E-5	2.866379235506371E-8	1.6184232720218024	-1189.8232425045767	100.40595087383788	68.80627896957635	216.73488700725738	438.81635117911367	1591.354068791535	279.74168758498803	19	36	11	18	66	20
754475000	-46940.746424530545	-45399.605418106614	-1541.1410064239333	-45399.605418106614	512.7488453086686	0.47466834346225145	0.8936540929804807	0.038773322296312494	0.3680012735172918	0.0490863117418475	0.024908540228107498	0.037673602748361415	1.1100570101078023E-4	1.2734792644167108	5.780236997315353E-5	5.6164135812679924E-8	1.9690296322930965	-1176.2285027544344	60.846183398434015	88.15238491104617	106.27305559021003	526.799265217179	1343.6833228990395	370.83968427508603	12	52	2	19	65	20
754480000	-46933.84187475389	-45406.30180251354	-1527.540072240353	-45406.30180251354	497.0114757842453	0.4489247394209557	0.8643754082995007	0.039976353906511115	0.3680012735172918	0.052206967224608616	0.02274792175683323	0.04590301732569253	1.2276307598947685E-4	1.2191553438841018	6.113449137279125E-5	5.338043857561828E-8	1.8513660278725783	-1182.4784544954955	61.198991913648605	77.86784335212035	177.12478120801998	419.48636081832336	1413.9517785264163	225.17695591626477	3	55	8	16	78	10
754485000	-46952.00824227417	-45413.74660972134	-1538.2616325528322	-45413.74660972134	517.3447362953501	0.4489247394209557	0.8643754082995007	0.028959017726100107	0.3680012735172918	0.051283041272028936	0.02274792175683323	0.04590301732569253	1.1351093744899391E-4	1.3300372284075128	5.478638623587444E-5	5.773119451686823E-8	1.9845926303034531	-1176.9903923980858	39.74836046963776	58.935212996792536	134.96074986191485	281.13428253060385	1759.3635167731131	662.6804971111221	24	34	1	26	65	20
754490000	-46979.34959969422	-45422.83452828112	-1556.5150714130987	-45422.83452828112	538.7429420680262	0.45963301467492074	0.9517407004540505	0.03045776183124422	0.3363453284158914	0.05815223741182935	0.02354096622354816	0.03281539495668399	1.199919987961482E-4	1.2962013700703108	5.9564913312131436E-5	7.768656101708663E-8	2.0460855563890705	-1183.2399821686101	112.10966180633285	70.47818871570693	209.883837673343	334.0109985521836	1659.1122438692985	360.01309969607405	40	9	12	22	72	15
754495000	-46941.13112013129	-45414.780188327495	-1526.3509318037998	-45414.780188327495	442.2972395842373	0.45963301467492074	0.9972504460216093	0.03928223792142151	0.3363453284158914	0.046308917498569684	0.022527994183816274	0.03556807403867006	1.2022452224594257E-4	1.2465947565469635	6.13531125162694E-5	4.9331632730608933E-8	1.8443836491570376	-1186.0161117168493	78.03344913684009	92.18085894073805	309.7075796747784	443.3789591434441	1360.3418399276288	238.6441799660744	53	2	4	18	76	17
754500000	-46924.07993306955	-45417.944813450245	-1506.1351196193052	-45417.944813450245	374.2699937218149	0.4729237472647588	1.0165528195160685	0.03928223792142151	0.3363453284158914	0.0535910050435259	0.022527994183816274	0.04702620913071922	1.2373966135275526E-4	1.342065942162717	6.0727080528106444E-5	2.060928527049003E-8	1.348415449585356	-1188.5723734432852	62.07073339172433	82.60381053538244	503.8678409651834	972.9019915895291	1780.359501578985	434.76556722826035	35	23	14	9	69	20
754505000	-46932.17722272226	-45423.591558418535	-1508.585664303726	-45423.591558418535	407.8218303663555	0.4729237472647588	1.0165528195160685	0.0343535429542012	0.3363453284158914	0.0535910050435259	0.022527994183816274	0.0377801958886707	1.203167050679041E-4	1.2180891287262052	5.824244197968183E-5	4.512484766732928E-8	1.9691257834797729	-1197.482368661697	93.99967987413102	88.4938484371454	97.82848006357193	399.460420245716	1708.8330765640246	352.25921755282627	28	11	17	21	75	18
754510000	-46901.15291936436	-45397.91009014562	-1503.2428292187424	-45397.91009014562	455.9713782710616	0.4729237472647588	1.0165528195160685	0.0343535429542012	0.3363453284158914	0.047854111903060624	0.01845057388386436	0.04837238433368148	1.2012583958183341E-4	1.2952701646645028	5.477238278508651E-5	2.9294986931687072E-8	1.6484014348014948	-1202.355506734011	85.28569738266856	54.39829886578834	79.67848999431199	327.1891562861977	1875.3878923084364	347.351188362946	29	8	11	32	71	19
754515000	-46917.743314360785	-45411.648944420696	-1506.0943699400912	-45411.648944420696	432.87345906328903	0.4857111396016822	1.0165528195160685	0.0343535429542012	0.3363453284158914	0.047854111903060624	0.01845057388386436	0.033526954340668956	1.152798968964206E-4	1.3706134111758945	5.268164140249583E-5	2.769372464892338E-8	1.6601721851615348	-1204.9008994526885	91.06227886285225	87.34770275784048	257.9125249864375	329.0161308585782	1707.2144110635486	187.86732435369188	28	16	3	34	70	19
754520000	-46903.442778761026	-45398.89305281201	-1504.5497259490137	-45398.89305281201	432.8066621252216	0.4857111396016822	1.0165528195160685	0.03375963952989188	0.3363453284158914	0.047854111903060624	0.01845057388386436	0.033526954340668956	1.2005415254574786E-4	1.4811116349116977	5.3987719507009734E-5	2.9713353809834353E-8	1.6918929738361763	-1212.8666536234778	110.20735114880868	71.77870103766654	260.11124241010253	325.31933227709794	1837.0984911550033	411.415240612463	12	36	12	22	68	20
754525000	-46909.86693360194	-45392.57116403242	-1517.2957695695172	-45392.57116403242	664.8791513071351	0.4857111396016822	1.0165528195160685	0.04099641125456889	0.3363453284158914	0.047854111903060624	0.020674437930884446	0.03791129945835549	1.1806872268611597E-4	1.3685790232911983	5.093372196037235E-5	3.444591482287779E-8	1.831161637687396	-1227.0951566624517	285.47553228766463	89.67944061631903	81.21400740091359	355.69795025772373	1630.092636067665	468.03016578534334	1	44	10	25	79	11
754530000	-46922.991714886724	-45421.53860803145	-1501.453106855278	-45421.53860803145	550.3691045851276	0.4581630586459784	1.0165528195160685	0.04099641125456889	0.3363453284158914	0.0478929109826456	0.020277726711697915	0.03833920873385695	1.1530708174799441E-4	1.4000452216930679	5.0809429049088766E-5	3.241384836989078E-8	1.8033381768390884	-1221.9291223183818	118.01156762243826	104.6412565511228	259.7641655021699	455.0715423379315	1934.8640558396787	464.46854860569596	11	42	15	13	67	22
754535000	-46916.204566663284	-45410.93396991963	-1505.2705967436546	-45410.93396991963	553.4184077849101	0.46524848405903346	0.9640796603391066	0.04099641125456889	0.36750426352684923	0.060830943623552215	0.02959711863546731	0.0452872118812756	1.1434496969975867E-4	1.397446914885652	5.2296468659514275E-5	4.390452102402233E-8	2.0269571319263893	-1204.9526369921036	161.75413202944296	76.87689643712172	392.07287580244775	585.9176771278584	2040.5934495678957	432.6552789647379	16	41	21	2	66	24
754540000	-46919.85131540753	-45413.219133561695	-1506.6321818458368	-45413.219133561695	531.4623411237669	0.46392005411880716	0.9640796603391066	0.04099641125456889	0.3582782871822602	0.060830943623552215	0.02085369209912391	0.03876752230940812	1.1127111719748946E-4	1.4257022664241248	5.211416206691995E-5	2.4890690924569246E-8	1.6416143145262123	-1211.729736887853	65.20677501766441	74.88945945375087	461.42820363356356	959.5553509824573	1813.9509469970899	426.79747135743065	8	47	18	9	65	23
754545000	-46923.096813430915	-45402.89029561256	-1520.2065178183525	-45402.89029561256	597.1185306388238	0.46392005411880716	0.9640796603391066	0.04351799229737952	0.3398988095068831	0.058429397163249915	0.020241654352077802	0.039118438904333766	1.1144778967295378E-4	1.3574740371208183	5.1953692299591286E-5	2.885733927715999E-8	1.6363598391650598	-1200.8572775625385	68.30671616686601	78.42890020391336	237.78979380626168	536.4830440712306	1706.3429624492398	261.26030709329075	16	42	4	16	68	24
754550000	-46916.50488623658	-45402.37824584215	-1514.1266403944344	-45402.37824584215	594.6551265144788	0.46392005411880716	0.9640796603391066	0.03521861450145912	0.35164447192072473	0.058429397163249915	0.02016305230089753	0.039118438904333766	1.1697066950811354E-4	1.4145853907869372	5.288887743650434E-5	6.21843554012748E-8	2.0652421908175462	-1206.014344697336	62.3795781657297	58.796089838785406	104.97907287789101	435.2944228828353	2218.4127603905927	432.9074068360558	1	44	10	25	69	21
754555000	-46933.82253203009	-45415.55003809501	-1518.2724939350815	-45415.55003809501	548.7571098145974	0.46392005411880716	0.9640796603391066	0.041279530793374083	0.35164447192072473	0.05192714341698803	0.02016305230089753	0.045339688770915855	1.1383613632420035E-4	1.4001877872946988	5.4002326980121814E-5	1.0585037885606573E-7	2.7549839540388557	-1214.0543140286768	77.89617720883088	90.656951095918	136.82906873225403	402.3526362602811	1674.3914065148263	386.29106155937166	3	46	14	17	71	19
754560000	-46905.312568115674	-45393.28119709353	-1512.0313710221433	-45393.28119709353	562.7687076197615	0.45540593120011563	0.9640796603391066	0.041279530793374083	0.35164447192072473	0.05308134515651639	0.02016305230089753	0.03641573786455961	1.1714044418915768E-4	1.4475199591977344	5.597496989437101E-5	4.4376327040298276E-8	1.9509906051539296	-1214.581245264213	130.70593427589682	92.79453173036964	320.2125275433435	1076.9335108586972	1365.4022292257166	341.28381112375797	37	19	18	1	78	17
754565000	-46919.126289818436	-45390.97170390957	-1528.1545859088674	-45390.97170390957	543.4081710901055	0.45540593120011563	0.9848492673653194	0.03974424343449251	0.3431564460684725	0.05916792954685578	0.01906557254223281	0.04411083651791709	1.1335835211515083E-4	1.468362760577541	5.469872672126221E-5	3.1478894668061966E-8	1.6830926620482372	-1210.7102792380551	61.73820892925072	161.6647964644896	374.0642332706595	885.4697462030053	1430.331918315823	712.2365374915935	43	24	12	3	75	13
754570000	-46933.537986616655	-45408.10319094443	-1525.4347956722233	-45408.10319094443	476.4227636112241	0.45540593120011563	0.8626756086708242	0.03708876212614687	0.35015484927884966	0.05203176677711176	0.021183787295245476	0.04097185448832683	1.1755798094567713E-4	1.4303547262499847	5.8971365472964014E-5	4.6659765745055074E-8	1.8334445749441202	-1195.3578213691958	96.07389091162024	323.19764733247354	460.9043123909747	1980.1378998418581	1730.6957915387818	802.1202425481887	60	5	14	17	38	36
754575000	-46903.07146848833	-45382.69235339259	-1520.379115095744	-45382.69235339259	481.5547000973497	0.45540593120011563	0.8626756086708242	0.03785710221033499	0.36826253680338383	0.05336510236585972	0.022664387866544337	0.04097185448832683	1.1679230580373794E-4	1.3155515729459342	5.975118591882126E-5	5.597647863787113E-8	1.996331579128427	-1195.1172201142867	74.60794486887974	298.29749506113967	1037.6233430781376	1223.4254356545011	1362.8626155812224	554.0691155154643	60	5	8	11	58	28
754580000	-46864.87100762668	-45360.923181131555	-1503.9478264951258	-45360.923181131555	496.35864971007476	0.45540593120011563	0.9808130086070814	0.03785710221033499	0.36826253680338383	0.05140280955428397	0.022664387866544337	0.04239020284996921	1.1280494944727902E-4	1.2377110950288828	6.0539871866533625E-5	2.858893173971871E-8	1.6760768316600085	-1196.3152002093934	114.80160813908199	414.3301147536376	851.2050046636336	1505.3760711664665	1216.3721720959002	470.84349198586057	62	1	23	38	30	16
754585000	-46875.91775840377	-45369.30483296619	-1506.612925437579	-45369.30483296619	485.20083474735304	0.46444849436739105	0.9808130086070814	0.03785710221033499	0.36826253680338383	0.05140280955428397	0.026381660600034662	0.04239020284996921	1.2254231197090894E-4	1.3732050880519502	6.0979071838049046E-5	4.290956957525666E-8	1.8120135430556965	-1195.8187548708559	74.3882418200245	96.37665304112656	324.9625994103606	1834.6531392805202	1178.2884404896975	266.66214813595593	46	14	3	17	75	15
754590000	-46918.049042847706	-45385.35840985635	-1532.6906329913515	-45385.35840985635	433.1303920359545	0.47995058922355527	0.9720103327839771	0.03785710221033499	0.36826253680338383	0.05140280955428397	0.01964809303137245	0.04102696668429554	1.1587720127709388E-4	1.2785831803293426	5.895471356125903E-5	3.2918088096730414E-8	1.6263958397648839	-1211.1252046765408	125.55339635132451	90.48840309936098	342.6969825649478	1161.440854774801	1236.6043994766167	205.92324488242062	34	23	15	22	71	5
754595000	-46883.12925993338	-45372.94746848386	-1510.1817914495284	-45372.94746848386	401.9410545302077	0.4753042370783496	0.9379999018614157	0.043187004427474286	0.36826253680338383	0.05140280955428397	0.024234661513532537	0.04102696668429554	1.1647506148712931E-4	1.3436060234197935	5.717447697049929E-5	3.362580918506216E-8	1.7478871964599827	-1199.671934402539	99.69521307660668	69.02363880061719	392.2953891274541	1268.3163055748246	1502.8731650534726	298.5284583643462	37	22	8	13	78	12
754600000	-46872.45372554376	-45373.27869149659	-1499.175034047173	-45373.27869149659	420.53748399461006	0.46289383303860393	0.966347848881083	0.043187004427474286	0.33562155805659327	0.05157493010213481	0.02335765407891049	0.04368650889799173	1.2020315974679115E-4	1.3758971201586854	5.5845401536052134E-5	3.226853345787704E-8	1.7266215190018046	-1211.4258686857434	90.92798200682795	122.78285671429275	131.2126120097223	480.3288398210454	1228.0003689989344	138.5932356204078	43	5	10	11	94	7
754605000	-46871.94883102558	-45383.24451987937	-1488.704311146205	-45383.24451987937	425.5698235231812	0.46289383303860393	0.9450324605261164	0.03745675072533906	0.3609708468376538	0.05370671952196336	0.02024710140381521	0.05100289620932907	1.1719556324909926E-4	1.4451767265751243	5.3417820092226625E-5	2.9592266029075842E-8	1.8187066775782266	-1228.1266084707709	94.84140723631829	71.27247883794084	298.6614341058558	518.7760872121664	1438.4928919800334	251.20064933120483	47	5	10	4	93	11
754610000	-46874.62007411425	-45402.066094578724	-1472.5539795355257	-45402.066094578724	408.84603769228676	0.4569583583237832	0.8801283398264648	0.029659626152403064	0.3609708468376538	0.053909658562063346	0.02024710140381521	0.05100289620932907	1.2717603142975545E-4	1.3831279838515922	5.732918744801056E-5	6.744119242127375E-8	2.5415409181827924	-1217.0888576336026	184.45952324978632	47.2616103052745	157.67832690131593	530.640613917303	1587.8944174533558	579.7333435958743	31	23	1	25	71	19
754615000	-46886.8974210317	-45404.94646965262	-1481.9509513790847	-45404.94646965262	420.1713936979026	0.4569583583237832	0.8801283398264648	0.039893226988644344	0.3609708468376538	0.053909658562063346	0.02024710140381521	0.03996725912107531	1.1959342233490712E-4	1.4682762992627132	5.497195424337353E-5	2.120303470327421E-8	1.5747975909160403	-1228.8587336302783	214.48598799733622	74.55867047565108	234.60126492532453	788.8519265529856	1408.4427704862192	380.57543845043074	16	36	5	23	77	13
754620000	-46879.604966928564	-45393.75471563359	-1485.8502512949708	-45393.75471563359	479.96812607423084	0.432831228326219	0.8801283398264648	0.039893226988644344	0.3635102889870392	0.053197091691603866	0.02293398706864337	0.04266294356245736	1.1827572509414564E-4	1.364171102108445	5.379679630422836E-5	2.6639347177893756E-8	1.8208415553045434	-1233.5929010233795	120.85205160204006	112.21670618258187	325.73863931673515	780.6194222890338	1562.4395482072175	286.76465322715165	15	40	1	24	78	12
754625000	-46903.577875922485	-45399.105251732224	-1504.4726241902606	-45399.105251732224	497.3058492689376	0.4577256551939136	0.8801283398264648	0.039893226988644344	0.344668942802343	0.053197091691603866	0.019305710603498873	0.04492489245372781	1.2113258615211451E-4	1.4297526992449008	5.2056181399953494E-5	2.7214848319060877E-8	1.7611330165432113	-1250.240645283426	372.8302656616482	129.15040610946625	670.67472872508	1046.880579193443	1413.6616109545514	419.069491683484	9	44	4	9	89	15
754630000	-46904.03058234559	-45385.67634781879	-1518.3542345268027	-45385.67634781879	506.7419874265725	0.4556782382486415	0.8801283398264648	0.030706861541076224	0.34286348999403654	0.05180731414379734	0.019312416689902575	0.04492489245372781	1.1984588451468322E-4	1.4683424119272461	4.9126174744679085E-5	3.4657976915860354E-8	1.8963257693867643	-1263.2708229551768	191.84358471532352	86.675124129844	137.65937247927943	483.49140836679857	1690.327934656046	446.610705128921	31	16	4	23	78	18
754635000	-46853.562356205824	-45383.73250075699	-1469.8298554488372	-45383.73250075699	531.7683572283636	0.44059964781931027	0.8801283398264648	0.035337617652525154	0.34286348999403654	0.05180731414379734	0.019312416689902575	0.04492489245372781	1.1696458460594894E-4	1.5238238133853697	4.725290810150633E-5	2.0027466024612902E-8	1.7939184172028686	-1267.15817369615	205.2034644348657	154.9768654589039	350.88403411728046	960.1951427230665	1408.6498385084326	476.79895479375267	10	35	8	30	70	17
754640000	-46836.00436009706	-45388.66139269823	-1447.3429673988269	-45388.66139269823	524.24067936004	0.44059964781931027	0.8801283398264648	0.038865103861482425	0.34286348999403654	0.046728472893123735	0.019312416689902575	0.0350135720827268	1.2560832600113525E-4	1.5330818425008994	4.7902913701601626E-5	2.2715950308853634E-8	1.8433823386698684	-1259.2586764633909	81.98430920720394	136.25590715362878	567.4617050137192	970.1258136501634	1660.0386133106572	684.3800181331144	4	50	19	16	64	17
754645000	-46862.06084499309	-45391.09304299836	-1470.9678019947335	-45391.09304299836	623.0512701363783	0.44059964781931027	0.8801283398264648	0.038865103861482425	0.34286348999403654	0.046728472893123735	0.023966142115468294	0.04308128329283776	1.2205790419138966E-4	1.4369691916387943	4.906914457984692E-5	2.2046676076215493E-8	1.658850501191616	-1235.141230078621	361.0663017417421	90.61703338815504	127.04864418443077	759.1605576824523	1298.5324400754637	397.50465849910046	7	41	5	20	78	19
754650000	-46922.27198057108	-45416.74666665762	-1505.5253139134609	-45416.74666665762	608.8672157779808	0.4317814157077333	0.7449193965750174	0.038865103861482425	0.34286348999403654	0.06308182551631424	0.023966142115468294	0.04240099162008409	1.1901393149162237E-4	1.415127302139782	5.0893619218075045E-5	2.7016904165561515E-8	1.6518462330813743	-1219.5131753735327	122.38212661203102	75.49441700550275	415.3795037169688	1110.5453583577982	1707.2248392289623	493.0722446926737	19	35	9	38	52	17
754655000	-46947.953161643614	-45416.393871638946	-1531.55929000467	-45416.393871638946	583.0299990366751	0.3881223850456253	0.6562312427930157	0.046490854586189255	0.3715447558987449	0.051580324347803526	0.023966142115468294	0.03826308683926238	1.1305530319445974E-4	1.5326919246086192	4.859520535627496E-5	3.7874433186400864E-8	1.9148460279001225	-1236.8660325105313	273.29052318165765	54.19375347191613	639.3392325745161	1321.4405447160034	1875.2927113671299	345.3755063628738	25	27	13	49	41	15
754660000	-46925.92909376469	-45398.947874753976	-1526.981219010708	-45398.947874753976	535.2862187750401	0.399390897118549	0.6866922023013601	0.03453210625343451	0.3715447558987449	0.053178882406420595	0.021776967497782962	0.04342271880901954	1.226483091960929E-4	1.4868281690979088	5.06175360833729E-5	3.5931892198054295E-8	1.7505151649669126	-1224.6126450746897	156.45038364407478	121.21890514049944	848.381136424086	1343.9653810607583	1811.0726196322294	301.9201503693822	10	53	5	26	60	16
754665000	-46873.40584418061	-45397.93325788061	-1475.4725862999999	-45397.93325788061	543.1871997417211	0.3949210176382611	0.6904273376260909	0.034128138165219715	0.3715447558987449	0.051170847126390195	0.021776967497782962	0.04433942325476412	1.259784287035603E-4	1.451324866659085	5.0420774586573175E-5	4.3238393927891324E-8	2.0039944953008715	-1210.6578291998962	85.49828713408178	127.18281287561643	456.8202519951882	1440.584668362928	1328.7458530370861	301.1751708530596	2	66	2	31	53	16
754670000	-46915.901648117055	-45410.67268938123	-1505.2289587358212	-45410.67268938123	541.6749971640261	0.3949210176382611	0.6904273376260909	0.03547445470163567	0.3993493456492541	0.05359601803169768	0.021776967497782962	0.03643119973601477	1.251259417262243E-4	1.4541397488639913	5.0599341862673316E-5	8.261139532341357E-8	2.426127980821175	-1214.293176589591	173.07005219112415	103.55946549026542	257.37067334137845	1038.4810560381884	2350.4501921951714	349.8300321859812	21	42	1	42	47	17
754675000	-46929.02957776263	-45414.403283188585	-1514.6262945740436	-45414.403283188585	485.55458254844757	0.4023434700226725	0.7251214768329582	0.039949688019598896	0.39798556024225357	0.04711131267184463	0.022490432078548693	0.04679183701642784	1.2569905767097295E-4	1.4520494850707848	5.6288349291633676E-5	4.890991394482061E-8	1.8846711799271845	-1199.614887940264	110.39055084482057	93.7647345162903	364.4900894933547	1273.2324141442195	1569.261259652036	460.57658603399057	8	59	4	25	59	15
754680000	-46914.719087595324	-45405.88893646202	-1508.830151133303	-45405.88893646202	642.508071482995	0.4023434700226725	0.7251214768329582	0.039949688019598896	0.3979884196086229	0.06343924728264685	0.022542865401463476	0.04679183701642784	1.2447435623843352E-4	1.4332731950900672	5.239968015064504E-5	5.327796868388595E-8	1.96239926608787	-1202.0782882639592	112.22910424617653	74.91680713432464	402.8269901019769	1312.9147908687007	1476.563415526701	254.10967624870116	21	44	4	39	50	12
754685000	-46894.71035786346	-45396.723999333735	-1497.9863585297255	-45396.723999333735	514.0918878393096	0.4028380035441338	0.7245485628226077	0.0379995418386173	0.3861954889225756	0.06343924728264685	0.027394745094092947	0.04679183701642784	1.3443078675793045E-4	1.4494551219189393	5.6250603975941646E-5	5.499588027533008E-8	1.9200658516307658	-1202.3798086345935	191.1098937185403	93.16620935195978	224.16920964138833	1022.8903906404148	1648.734972225745	442.64209794896306	1	68	2	26	58	15
754690000	-46927.1839243417	-45401.02997954124	-1526.1539448004535	-45401.02997954124	446.03743416057034	0.46348684942266744	0.9569161419322084	0.04012947468353727	0.3861954889225756	0.06343924728264685	0.027394745094092947	0.0531651197707224	1.2118799709351087E-4	1.4099471347948331	5.597672867838426E-5	4.8458935137361976E-8	1.8744569474072237	-1203.0607936741264	52.722430096898506	72.66321414462635	337.5372827657458	1390.5986884822541	1644.957376179864	312.1184907206395	2	64	4	50	39	11
754695000	-46939.68178594503	-45412.861862113095	-1526.819923831935	-45412.861862113095	433.5868812720945	0.46348684942266744	0.9569161419322084	0.04012947468353727	0.3861954889225756	0.06129364101168977	0.025381582917499673	0.0531651197707224	1.2496293694358093E-4	1.4007639123231084	5.654463786690589E-5	6.388041263011039E-8	2.033108507742962	-1203.8394245970785	45.0973702979975	97.63998559388354	150.748025437148	1433.9505168595845	1402.8527913225766	279.76538942208504	10	53	4	57	34	12
754700000	-46935.81626263218	-45410.30036211695	-1525.5159005152318	-45410.30036211695	442.215383116174	0.44224011973627597	0.9879654077471912	0.033538073475980104	0.3790305961788204	0.04938774960689498	0.021807922324223395	0.03464770785806969	1.2773516261483265E-4	1.3068047297780125	5.7557566106192934E-5	5.7818992935550247E-8	1.9668349279181696	-1199.7964068543492	205.73705826176885	106.42160431307602	456.54687934836505	1063.531522121896	1350.2445743511526	112.1353814430011	4	60	4	48	48	6
754705000	-46876.673796536874	-45379.12379260093	-1497.5500039359474	-45379.12379260093	383.6312921841207	0.4626806832678328	0.9363359054083503	0.033538073475980104	0.3302142440063021	0.04938774960689498	0.021807922324223395	0.03815114354076711	1.3047721734160093E-4	1.4381099433134066	5.623325353309646E-5	6.81202262388678E-8	2.092699916194728	-1193.822043300892	36.342336811753086	153.70055333384485	844.6864571316188	1236.775275118964	989.5259805522016	178.52856779906568	16	52	1	63	30	8
754710000	-46902.13557959338	-45403.38105079398	-1498.7545287993976	-45403.38105079398	414.8798585713918	0.45299757223602816	0.9363359054083503	0.03391754228848891	0.335896441711646	0.0550676364762805	0.018398144868593477	0.03815114354076711	1.295817552453226E-4	1.3609224328295528	5.6918186430289114E-5	9.711253174731435E-8	2.3217893668227045	-1182.0728979926646	63.896975449125385	77.99590967614878	334.7610457772257	1429.113850366769	497.13472577454075	119.07404134897259	43	25	1	91	2	8
754715000	-46908.41647789087	-45389.518752689735	-1518.8977252011334	-45389.518752689735	409.1446332950654	0.45299757223602816	0.9363359054083503	0.036339067302819265	0.3430277186599342	0.0550676364762805	0.023779221046886824	0.03829063597692956	1.2235765357898685E-4	1.3682303015796142	5.28276633929521E-5	4.59299462762263E-8	1.7753619302461838	-1186.4034292614183	75.46382628051848	55.11714628987231	302.7959971361361	1298.1651091157428	92.1931923079766	78.41031630643279	25	35	8	93	8	1
754720000	-46893.37960624988	-45393.9284899422	-1499.4511163076825	-45393.9284899422	403.7217365995021	0.45299757223602816	0.9618360829830442	0.036339067302819265	0.3483753644099305	0.051682429575786	0.023779221046886824	0.03733186769608138	1.2230205024807057E-4	1.3331219058744808	5.53176472142245E-5	4.430743263522028E-8	1.8397183573276696	-1179.2852777350886	68.53565859447743	60.54393483969253	469.53355842319854	1381.6598156228308	152.2894073913712	54.13774428817791	35	30	7	90	5	3
754725000	-46887.01977415932	-45393.36791961943	-1493.6518545398906	-45393.36791961943	398.2303294572754	0.45299757223602816	0.9618360829830442	0.036339067302819265	0.3271718360339106	0.051682429575786	0.029050682271856403	0.03733186769608138	1.2505943428140138E-4	1.4012514273943963	5.609864494739461E-5	6.30591991405978E-8	2.1090296920402616	-1187.3594166489895	114.98027910024537	69.26577133782443	523.7769112837103	1394.2384295460047	111.58670832852283	110.71169287100652	22	40	13	85	7	3
754730000	-46896.92294721756	-45398.13212488321	-1498.790822334346	-45398.13212488321	360.5248237220594	0.4887232016586406	0.9618360829830442	0.036339067302819265	0.3271718360339106	0.05615200396244344	0.028329456371307113	0.04387920628822371	1.2616279780571985E-4	1.391930534928005	5.744835029362193E-5	6.333700492466715E-8	2.055576487221799	-1177.6880198250594	117.61207645946423	73.06219790178345	434.2713214192362	1529.1588668656323	24.952263952368067	33.54576192157823	21	42	10	91	5	1
754735000	-46875.972906988296	-45407.757572507704	-1468.215334480593	-45407.757572507704	367.99264785634585	0.4774093814925863	0.9550132412601383	0.036339067302819265	0.3926300145604867	0.057155790607980185	0.019946872915171263	0.04387920628822371	1.2825378958485217E-4	1.3029634112198365	5.7328323351976905E-5	4.154433008201906E-8	1.8067714340711238	-1170.045569430361	44.265937069263295	52.10718086411338	291.76611410923994	1484.5872294421508	27.534556882729103	31.878600558182285	10	52	13	90	3	2
754740000	-46897.074936311634	-45427.79812542751	-1469.2768108841299	-45427.79812542751	360.091114647555	0.4774093814925863	0.9550132412601383	0.036339067302819265	0.3712193129441907	0.057155790607980185	0.019361762606182675	0.04645807463474582	1.2927495442715693E-4	1.320561536916174	5.930195098462244E-5	3.055758373152516E-8	1.5674822231057282	-1169.6971388974641	135.77270592007434	73.22390180210455	310.8420426084888	1157.3322438401049	29.999779141097427	45.440300923608966	20	39	15	90	2	4
754745000	-46904.48058138736	-45420.92020984858	-1483.560371538781	-45420.92020984858	360.7520693715028	0.4774093814925863	1.0549526705792291	0.036339067302819265	0.3712193129441907	0.057155790607980185	0.022096790511210235	0.051672577437401356	1.2655900044228785E-4	1.3298095997569461	5.8232202303779435E-5	3.576252932999307E-8	1.6339713286318558	-1167.3919129809979	119.46289595708643	68.81187236821448	253.89997569303256	1228.8311760879571	72.5028487909752	20.857253169165862	18	43	13	90	4	2
754750000	-46887.201303118556	-45418.20396237988	-1468.9973407386783	-45418.20396237988	363.0924706178185	0.4774093814925863	1.0143664513550599	0.036339067302819265	0.3712193129441907	0.06133434093034803	0.02654269525654775	0.053545910679726916	1.3103234486153305E-4	1.3418642247498602	5.983493860212003E-5	3.566689042604507E-8	1.6156251118297955	-1163.3797884693522	74.59665398084469	54.740851567961286	430.8821756469827	1302.2155789294384	88.96922732097906	52.68505027961533	22	38	22	82	2	4
754755000	-46899.13160341836	-45417.42665437204	-1481.7049490463276	-45417.42665437204	382.4909461064011	0.485382275469084	1.0143664513550599	0.036339067302819265	0.35632207268241917	0.05474736528376202	0.020184772216218696	0.037288271184269084	1.2657689984128996E-4	1.3499612380767958	5.6729685844511776E-5	3.425670188375539E-8	1.6017554118594333	-1167.3767459919932	91.25809350807022	69.90867490136998	296.95333524964303	1258.0945991965896	479.3750469275222	131.8126150112488	35	25	22	77	1	10
754760000	-46886.6003128729	-45397.018870994565	-1489.5814418783366	-45397.018870994565	361.5284821074006	0.485382275469084	1.0574649498771187	0.036339067302819265	0.35632207268241917	0.05474736528376202	0.020184772216218696	0.04141712567033201	1.3154101924012495E-4	1.3374600885877315	5.762451609362666E-5	4.980964675207608E-8	1.7952525328606403	-1179.6407445507432	72.68196645661575	160.49392152269303	592.6504221276773	1736.05071495426	174.3547081861763	6.525715717396253	58	8	20	74	8	2
754765000	-46887.98260496049	-45395.6502873368	-1492.3323176236909	-45395.6502873368	364.0499910739298	0.485382275469084	1.0574649498771187	0.036339067302819265	0.3234912398046776	0.041691744401351885	0.020184772216218696	0.04141712567033201	1.27053439476401E-4	1.4487501890923673	5.4675918346530285E-5	5.284077130375444E-8	1.9734688381064596	-1192.977950656963	91.55191526465568	240.906271650152	368.75163773585916	1408.1200437582686	251.47970202864659	109.96648199600375	59	3	16	82	8	2
754770000	-46909.16485365085	-45431.45801641912	-1477.7068372317278	-45431.45801641912	384.8514222617501	0.4996030722692705	1.0574649498771187	0.036339067302819265	0.3234912398046776	0.054921729848857605	0.020184772216218696	0.04141712567033201	1.3283971970574999E-4	1.2416101652965559	5.768587284417764E-5	2.4892270383850896E-8	1.4564153875644417	-1184.9668209857393	76.38409159758046	62.69191483183703	387.0125177498882	1188.0334632793288	121.81982106356163	139.90789673148313	48	10	19	81	9	3
754775000	-46888.150654893725	-45416.243030552556	-1471.9076243411725	-45416.243030552556	401.07309653701617	0.4996030722692705	1.434854879985197	0.03762892974296259	0.32546560217862097	0.04962654703500297	0.020184772216218696	0.043320544888747384	1.342495410696039E-4	1.3502824126073099	5.9316735807585264E-5	2.3098405063910495E-8	1.463770138128447	-1193.2417814600958	83.8337427026881	211.73067868643975	1127.6910008973728	1543.5845275246584	85.25218427241221	48.83839359896523	51	11	12	85	8	3
754780000	-46944.45525490382	-45429.00485238184	-1515.450402521978	-45429.00485238184	361.04113017452266	0.4996030722692705	1.2172939271769965	0.03762892974296259	0.36742961208441627	0.049558347450114705	0.018330003747351088	0.04446850876734594	1.264740606351404E-4	1.2733934045685953	5.8262531215046864E-5	3.982169586179553E-8	1.6841101923925157	-1193.9268403384258	94.56400305075124	210.5852506033494	874.8559872733065	1211.9018773478883	304.9109825304845	73.08229511882034	56	1	23	80	3	7
754785000	-46936.02447052089	-45424.59380654731	-1511.4306639735776	-45424.59380654731	354.48540135879267	0.4996030722692705	1.148485214683364	0.03762892974296259	0.3287906389339665	0.05150636712331202	0.01936767054587692	0.035633560422173034	1.283339879242618E-4	1.3115469292246351	5.802354752923893E-5	4.0251843650469127E-8	1.710633035883304	-1202.278714379638	61.44288249363201	73.80927976503425	361.98353686183117	1135.2449920396925	271.15607581313577	65.04758313124276	48	5	7	101	2	7
754790000	-46912.108565337345	-45423.12574315223	-1488.9828221851105	-45423.12574315223	372.39085784416375	0.4996030722692705	1.148485214683364	0.03483685406131869	0.33824381066890563	0.05150636712331202	0.01794110938607609	0.038785617965444386	1.222020474677164E-4	1.3178718276309866	5.839510624151923E-5	3.000716502465327E-8	1.6112216209929893	-1186.263815013822	71.01801377643444	45.93201968442049	221.89644713144313	1087.0305112261926	46.454258918952	62.57129766778021	50	6	6	100	7	1
754795000	-46926.05685005903	-45423.5815724811	-1502.4752775779373	-45423.5815724811	377.6262436518714	0.4996030722692705	1.2333531830290114	0.036105359276943555	0.33824381066890563	0.05150636712331202	0.019512354009303203	0.040496247659444796	1.2134797206936928E-4	1.310185740818446	5.776764236079265E-5	3.337706693741181E-8	1.7644411120465153	-1217.1679721494297	123.54107347420566	119.95151899405012	228.2219916644433	1331.0164966445216	443.3815145811093	133.52577397536115	14	43	1	102	3	7
754800000	-46941.92480037127	-45429.01760155367	-1512.9071988175983	-45429.01760155367	383.68470108427096	0.4996030722692705	1.1561682108863105	0.04192750202958492	0.3663251370246966	0.049124295694425134	0.02627695900004866	0.040496247659444796	1.2007409805264837E-4	1.355864174214999	5.818063773717285E-5	3.246831422836546E-8	1.6478285573730262	-1206.9734387023561	141.5963828320133	114.43703039163078	428.49870394303167	1150.463349181993	44.55222440596099	95.6608264622272	16	41	5	98	5	5
754805000	-46909.35371270104	-45421.169948040806	-1488.1837646602373	-45421.169948040806	348.2166545401325	0.48168198406970003	1.0326300711854708	0.04192750202958492	0.3663251370246966	0.049124295694425134	0.02667107762908835	0.04189942675148404	1.343848634506414E-4	1.4724747613865774	6.330037494246926E-5	7.237654020944098E-8	2.155690873175833	-1192.739871651374	83.76647596047007	84.02333469383976	296.2397964749577	1394.5743274397084	809.6385212569221	132.34740373016572	19	35	10	92	5	9
754810000	-46891.8998603073	-45414.650158752105	-1477.2497015551953	-45414.650158752105	356.5798976857634	0.4773808465445211	0.9719924827749714	0.04192750202958492	0.3663251370246966	0.05514550287848444	0.018743308674754836	0.04189942675148404	1.362885184830722E-4	1.396665579212857	5.985363445361478E-5	4.70498142817097E-8	1.8853370186371028	-1209.1750575190301	109.24314291863587	86.51569922394367	415.6322609637751	1301.017252851161	417.13579131581616	74.29945421677003	15	40	12	90	8	5
754815000	-46891.63738932385	-45404.69859100104	-1486.9387983228075	-45404.69859100104	387.8072446047328	0.4611685212249433	0.9719924827749714	0.03833609922852353	0.3663251370246966	0.05340132036659801	0.018858597794891154	0.039553336254309394	1.3534543114622854E-4	1.3696351855969158	5.9768924741952054E-5	4.0174375805445075E-8	1.6840654451608084	-1198.613424614409	92.29262962413506	92.922392066387	696.9916673300218	1294.5250109674278	541.5085615180064	135.82393660990894	3	55	26	76	2	8
754820000	-46882.97927757511	-45415.800654170416	-1467.178623404696	-45415.800654170416	460.9125551462889	0.4611685212249433	0.9719924827749714	0.03833609922852353	0.3663251370246966	0.05340132036659801	0.018858597794891154	0.039553336254309394	1.3008222941574525E-4	1.3456650283335323	5.6971607281570734E-5	2.4030388134047764E-8	1.5349182652417968	-1196.3092692547311	20.99052288873055	94.7001383158854	870.9416694409409	1171.858749890189	136.36436160213523	161.1549448567584	1	56	32	72	7	2
754825000	-46865.75887192832	-45399.80851316829	-1465.9503587600336	-45399.80851316829	344.2608317731285	0.4426141120399528	0.9198257441739232	0.03833609922852353	0.3520980310667255	0.05340132036659801	0.018858597794891154	0.03954607611918402	1.446823531259993E-4	1.42803496139354	6.137746665343198E-5	5.284932164904711E-8	1.831396702335521	-1190.9305592120488	54.77642474899477	56.3541597521703	531.4895394970441	1194.7320902579515	351.01599589131496	112.93236201265528	22	34	12	93	7	2
754830000	-46889.06460204034	-45406.61289892479	-1482.4517031155517	-45406.61289892479	342.5228535499319	0.4664724512169447	0.9351846501607749	0.03833609922852353	0.3590321177413321	0.05340132036659801	0.020285989744690286	0.042433152557253155	1.4299158587125356E-4	1.363049060320529	6.57135238444174E-5	3.808610033997893E-8	1.572613858336726	-1184.6433769297528	79.31541088601575	145.33025283862887	538.0817833834678	920.6855835169982	35.346642774743145	46.95904442292606	27	29	20	85	2	7
754835000	-46886.07221177481	-45439.79398467544	-1446.278227099367	-45439.79398467544	349.6589105395527	0.4664724512169447	0.9969765173930303	0.035699770210225586	0.3590321177413321	0.05340132036659801	0.020285989744690286	0.042433152557253155	1.469073726319012E-4	1.3932493136525894	6.357567735932712E-5	7.464447298883596E-8	2.211560427999818	-1192.8337107448074	51.50244515426804	117.43218621872595	666.2343084490127	1299.3061114138789	113.89769914709635	90.31332934367735	21	33	15	92	6	3
754840000	-46904.88728374784	-45426.195054807475	-1478.6922289403672	-45426.195054807475	315.5633621601468	0.4664724512169447	0.9163875067870444	0.03561467352269854	0.3434734394948164	0.05340132036659801	0.023199121477362934	0.042433152557253155	1.354209760574576E-4	1.2963239919643352	6.199722067465641E-5	3.9000654686368765E-8	1.7132459639966422	-1192.571122491254	72.85601473669705	66.09129633162254	242.57122255542177	1013.9318490424245	74.89407975801632	62.325635572355154	49	4	10	98	6	3
754845000	-46873.82156501529	-45407.86126820921	-1465.96029680608	-45407.86126820921	325.28994285804845	0.4381686413941652	0.9163875067870444	0.04026278076390248	0.3434734394948164	0.050386870867985	0.019625440292573626	0.03646786884429677	1.393200114366882E-4	1.353626809272004	6.59781210175503E-5	2.7021863120480108E-8	1.5136514149388778	-1199.3111534985958	84.78516290430346	293.69062140203135	670.8543634629744	955.1268562778783	137.32656853283513	52.666627707410825	54	8	1	100	5	2
754850000	-46887.987788044586	-45418.127239659254	-1469.86054838533	-45418.127239659254	342.47107540150216	0.42979490391338077	0.8430576919778608	0.04026278076390248	0.33928132901139185	0.052623935734420785	0.019226258382860097	0.044135037627690624	1.3856005118647552E-4	1.3904972549700203	6.41843189023178E-5	3.014730723561961E-8	1.57907973348753	-1198.1082153647487	80.72436862527879	227.90429700861594	973.2889254996477	1059.6620215931962	65.05888867023869	69.71494537968697	51	7	3	103	4	2
754855000	-46885.78190879622	-45403.34259017696	-1482.439318619263	-45403.34259017696	340.07814247876314	0.42979490391338077	0.8337372379285065	0.04026278076390248	0.33928132901139185	0.05745687383821614	0.019226258382860097	0.04722529588199196	1.3796364735328264E-4	1.380673043340384	6.436088993218909E-5	3.078506050521207E-8	1.5491117821293994	-1208.31194587043	80.82839038178432	152.39181959980203	258.90137453541854	848.4495364157686	935.9918304466718	162.34304465046117	31	19	7	102	4	7
754860000	-46903.92021493077	-45411.36503700684	-1492.555177923923	-45411.36503700684	346.7480856395114	0.42979490391338077	0.7831533910363495	0.03615252744041923	0.34195241693580175	0.05745687383821614	0.019226258382860097	0.04726939723349355	1.359733460870856E-4	1.2973164623123876	6.498886336021327E-5	6.376697478748591E-8	1.9363450397565318	-1182.3624193147616	76.81201647370445	213.2984417757223	606.947192668734	985.3790056307018	156.132051936097	57.05437531068539	43	12	3	103	6	3
754865000	-46873.163378592864	-45386.7110586723	-1486.4523199205632	-45386.7110586723	345.21127721229624	0.42979490391338077	0.7831533910363495	0.03615252744041923	0.34284890467144336	0.05745687383821614	0.02615658145127233	0.03369709055568368	1.4045980131904053E-4	1.342775647569108	6.739346975000502E-5	5.6498211223762816E-8	1.834819759729462	-1190.0003138999198	99.72876023580844	196.93831312895887	819.4070808164439	1310.5507283674783	320.9767035090582	49.721917504214794	42	16	11	94	3	4
754870000	-46922.25282072632	-45409.399732542544	-1512.8530881837703	-45409.399732542544	357.4804757844856	0.4361443997803146	0.8979276198484512	0.034883962291491724	0.34284890467144336	0.05745687383821614	0.01998146896025501	0.040016272904620384	1.3374398941518324E-4	1.340019132653117	6.516904352702396E-5	4.950456621223207E-8	1.784924149235759	-1193.6192056923244	110.7819447266268	304.72335036170125	1932.4573538081859	984.0630451035294	362.3815286163338	123.99812463580817	55	4	11	92	5	3
754875000	-46864.48714231068	-45405.64141669579	-1458.8457256148934	-45405.64141669579	372.30491437031105	0.454508969754496	0.8979276198484512	0.034883962291491724	0.34284890467144336	0.057119509097235927	0.01998146896025501	0.040016272904620384	1.332394661249089E-4	1.3652664885288182	6.480175927980283E-5	2.6203755219231187E-8	1.5222836026839235	-1188.6833057295719	48.458511375725465	133.72240711633225	234.60630898960468	959.2047854890765	377.89138274449857	37.028906861704556	33	22	4	102	4	5
754880000	-46872.10162212664	-45389.45422134534	-1482.6474007812994	-45389.45422134534	369.76249090383567	0.4553213658585732	0.8979276198484512	0.043630682082279826	0.3749203350586451	0.05278716564397811	0.019993989998003708	0.03890848750971366	1.3675847445153698E-4	1.3957083126958636	6.703273123857085E-5	3.927513229036346E-8	1.6022590626333233	-1175.8384970623988	47.230457703133595	106.80839098764305	341.3366174584851	979.5779714816866	214.46958405521082	126.62067213784468	37	21	1	103	2	6
754885000	-46881.580332141166	-45400.849316089814	-1480.7310160513548	-45400.849316089814	382.9002509152637	0.4553213658585732	1.006072250347395	0.043630682082279826	0.3436672884929613	0.05760656610741021	0.019993989998003708	0.03890848750971366	1.433918308289641E-4	1.4166107287094838	6.824019721737177E-5	6.015239659253049E-8	1.9470488115662283	-1192.9232133806727	46.43050386903714	48.809917555416604	145.93727860489705	928.6116731026484	1563.0442180870584	351.59468082207235	14	6	37	102	1	10
754890000	-46867.80544832048	-45393.67296910063	-1474.1324792198504	-45393.67296910063	376.7136948859423	0.48388006493047575	1.0364310162293124	0.03504461336399389	0.3436672884929613	0.05760656610741021	0.0178822633669343	0.03890848750971366	1.4886635858124057E-4	1.5192232906483012	6.453777189048478E-5	3.7904987409028663E-8	1.644446345510636	-1205.8698908867677	166.23567330435935	76.10648745105036	200.59453619155295	1099.2004416077295	536.5836116246008	148.9129492672254	5	40	19	92	11	3
754895000	-46875.07868689569	-45392.34909922401	-1482.7295876716835	-45392.34909922401	380.7528140931313	0.48388006493047575	0.9655695292616817	0.03504461336399389	0.3436672884929613	0.05664126687328853	0.0178822633669343	0.03890848750971366	1.409193297481967E-4	1.4889909853101526	6.368990804054134E-5	4.5313110832058773E-8	1.7528528628741133	-1206.3123972947758	99.22264354043482	119.72591866881663	279.8866173292072	1186.7546407434177	681.3516128465574	143.56000903530318	19	37	1	100	6	7
754900000	-46834.31047682524	-45379.47989625125	-1454.8305805739863	-45379.47989625125	469.7233596298595	0.48388006493047575	1.0881323788421116	0.041845042583053056	0.35989872175692667	0.054286780774547315	0.0178822633669343	0.045497105941666685	1.3952285974793566E-4	1.4033651412539443	6.145126585960868E-5	2.5003348763763713E-8	1.5621167446743232	-1215.9531289314682	40.21332640135209	128.61524460784258	537.9887998919021	1035.5510001512066	1368.2927554953064	347.19769663506764	6	50	3	95	5	11
754905000	-46840.95959932841	-45389.037521526414	-1451.9220778019985	-45389.037521526414	432.2869731018054	0.48388006493047575	1.0894015243789594	0.040037986200106644	0.35989872175692667	0.054286780774547315	0.025470581580765747	0.045497105941666685	1.4837968594924684E-4	1.387471326775396	6.728887114055276E-5	3.7881602747541285E-8	1.7289400137271334	-1204.7227420545507	60.61918857725212	99.40740119951268	127.47707575953096	853.672849154465	910.1954609557105	378.56595226530584	6	21	29	101	1	12
754910000	-46858.011592752395	-45397.64562685555	-1460.3659658968456	-45397.64562685555	425.3960631257954	0.4909788865201897	1.0894015243789594	0.035507936049689416	0.3476960758606921	0.054286780774547315	0.025285853469245227	0.03965719515583234	1.4483264613427029E-4	1.4556750791272617	6.308864891318079E-5	3.5383936608665905E-8	1.6242787801319511	-1191.7999856530353	238.37806567671487	328.1295570833043	106.59418664417613	872.4661980972318	378.76342720400436	53.334845268054494	1	3	56	98	9	3
754915000	-46869.16696084529	-45401.02425489192	-1468.142705953364	-45401.02425489192	529.2924707454541	0.4909788865201897	1.042701217802553	0.03626947132770585	0.35858943950052496	0.05978650556896074	0.017704196258017016	0.037071408954573774	1.4843141652753135E-4	1.3957048381900161	6.482144423462304E-5	4.258586041313697E-8	1.6171003414261784	-1181.3611739281682	91.8497733854586	88.70962369025776	98.289639731949	1153.0271130922097	415.4506804135661	347.37122838886137	14	13	32	99	11	1
754920000	-46876.992968378494	-45411.1951360908	-1465.797832287693	-45411.1951360908	534.4614451104106	0.4909788865201897	1.042701217802553	0.041012323618198634	0.359841124948357	0.05978650556896074	0.014884431997380829	0.04389104047148563	1.5134670948728463E-4	1.3667838325460215	6.582025607888004E-5	3.8839457637825145E-8	1.6312833872311157	-1200.4185549754152	92.06951838316515	141.0849068937794	334.4467798218871	929.8130942654839	988.8280351720903	176.20547068768494	54	5	3	84	17	7
754925000	-46868.27468798974	-45406.25386371563	-1462.020824274109	-45406.25386371563	500.23771428928785	0.4801792999366696	1.1854024559424734	0.041012323618198634	0.359841124948357	0.05978650556896074	0.020408312706236508	0.04295182498320187	1.5753965097852263E-4	1.4466550651533787	6.57950670762374E-5	6.780474904984799E-8	1.8945422832845216	-1184.7127848757075	68.74409851302633	187.66337705445966	898.4064315777091	1090.440390248641	523.9275780230543	107.68442486660732	43	18	8	85	9	7
754930000	-46857.40252752709	-45406.39504652737	-1451.007480999724	-45406.39504652737	485.92126708012887	0.4801792999366696	1.1427910203232758	0.038591226388634964	0.38971142373508477	0.055117932655002956	0.020408312706236508	0.04295182498320187	1.6367151382929161E-4	1.417057576474937	6.814717927777336E-5	4.9834307848416274E-8	1.6165204184921405	-1167.87606535	60.79337272112504	94.91899411294533	200.7507286757975	873.1454335439308	963.6682244606533	196.40802915330806	43	15	3	74	23	12
754935000	-46864.99217051742	-45414.46149588154	-1450.530674635882	-45414.46149588154	474.36460006349023	0.4801792999366696	1.056514028388384	0.038591226388634964	0.36088081858650956	0.05676858753577087	0.02042724141786521	0.049011222779065236	1.564176782482662E-4	1.4335694863838069	6.263735727974725E-5	4.814177637112685E-8	1.7088630676798555	-1184.7657843838651	93.44432700947429	104.27814909379923	388.366995414918	1081.2014815837945	1474.9775253397324	132.44179378263198	56	2	9	72	19	12
754940000	-46859.01642395801	-45415.150892561025	-1443.8655313969862	-45415.150892561025	448.86872195799657	0.4720595562075816	1.056514028388384	0.038591226388634964	0.384629742640135	0.057642193541846465	0.020528407766648455	0.049011222779065236	1.5896945777560287E-4	1.4325142480925455	6.424517936212431E-5	5.049801614292393E-8	1.810450402510391	-1181.2054883909466	60.88550004067344	85.25711475699337	311.1942543055685	1384.8859421495654	1163.5432812871798	234.01653643686367	17	39	12	60	27	15
754945000	-46881.54828741171	-45418.2889528907	-1463.2593345210055	-45418.2889528907	548.6867563942003	0.46808338008123307	1.056514028388384	0.038591226388634964	0.33679637558940884	0.054975957407774584	0.020528407766648455	0.049011222779065236	1.6377009895612982E-4	1.3458269184564877	6.411429338890096E-5	1.376537377550208E-7	2.5612396401345374	-1184.8841770388547	59.999252010871004	104.32557786390288	494.0592131715679	1539.5803062055916	1022.828591715298	162.9083634324829	15	43	15	55	30	12
754950000	-46878.37681167972	-45411.83827425039	-1466.5385374293344	-45411.83827425039	486.81203258732813	0.46808338008123307	1.0557761328534816	0.038591226388634964	0.3533270652259615	0.0474075576700515	0.020528407766648455	0.03378071688759709	1.549203391873621E-4	1.5422405996000528	6.358909895738187E-5	3.917064237914027E-8	1.5936622461665364	-1182.3326704859057	72.63574394080655	66.39179140929156	505.64792880912984	950.9164061532638	1062.1390881860063	195.0905178244265	18	41	6	33	58	14
754955000	-46875.11968182143	-45408.75091128507	-1466.3687705363636	-45408.75091128507	508.61452606569384	0.46808338008123307	0.9997092203447625	0.038591226388634964	0.3533270652259615	0.06062375262080891	0.01954558456473677	0.04133694180220676	1.5938583148919494E-4	1.4303827768873485	6.199695207241534E-5	7.431492351745666E-8	1.925102401097166	-1172.5265926115999	49.40328740432768	70.26808789865592	470.3092368538096	1094.750945628608	1742.9673495800384	307.67932558663307	35	24	11	56	28	16
754960000	-46872.831045843974	-45418.4122547994	-1454.418791044575	-45418.4122547994	518.3836845956957	0.46808338008123307	0.9997092203447625	0.035209333201283624	0.3533270652259615	0.06062375262080891	0.01954558456473677	0.043682856566962525	1.655019916200034E-4	1.4028630131618391	6.613676523976934E-5	1.1892990766551686E-7	2.338205606318023	-1169.5275413894683	70.04210908380055	115.71562529290452	301.5647441346454	1182.057561528286	479.1782829849839	311.31601171183473	54	6	6	81	6	17
754965000	-46872.56281875609	-45427.61154449113	-1444.9512742649622	-45427.61154449113	477.8902910920268	0.4692324193412304	0.9997092203447625	0.035209333201283624	0.36949523126475614	0.06062375262080891	0.022646947022642895	0.043682856566962525	1.431435051969683E-4	1.3848100337150733	6.183909735098891E-5	7.359446314752188E-8	2.119207137692174	-1170.9797371539767	65.41063542553398	118.17937577281171	256.58763950839005	1094.7573251499923	122.51432389467912	208.6172535488166	54	9	2	90	5	10
754970000	-46872.40028401506	-45409.46834600626	-1462.931938008798	-45409.46834600626	512.8795667549583	0.4692324193412304	1.0349683897348223	0.03620695877700935	0.3441841146479724	0.05949242259878978	0.0224101948203128	0.043682856566962525	1.482159816122561E-4	1.4170441823585433	6.026507641741132E-5	7.768930897230479E-8	2.015540925738885	-1171.2872917655984	47.68126413780048	86.75919990056985	374.3792825381948	1650.0524999622298	397.4905769437819	221.3590060356811	58	2	9	74	18	9
754975000	-46866.336508218	-45411.9021817122	-1454.434326505802	-45411.9021817122	483.74172597049005	0.4707704665858249	0.9616133531780096	0.033918657039581544	0.3441841146479724	0.05949242259878978	0.0224101948203128	0.043682856566962525	1.550750596128659E-4	1.3810891192882482	6.272458174610354E-5	1.152106064330728E-7	2.2427366147584067	-1149.8355330814359	52.49923950634284	93.37359218011896	451.3212962172208	1518.4592166707287	1860.4141392885458	354.41918008851115	58	9	13	49	13	28
754980000	-46852.878251967115	-45398.617954078225	-1454.2602978888901	-45398.617954078225	512.412017191028	0.45694262089184956	0.9616133531780096	0.03672527371320216	0.3698950674519798	0.05258803174969842	0.0224101948203128	0.043682856566962525	1.542194147931318E-4	1.4608942963868583	6.23241206778031E-5	7.88175436360049E-8	1.9887311318498184	-1154.4568677745795	58.14464964981884	257.730706447169	355.4748546421878	1914.4166135684197	309.8876055511267	353.7209745856304	60	8	11	63	7	21
754985000	-46865.017019117324	-45412.37328990885	-1452.6437292084722	-45412.37328990885	502.7152621514272	0.447078915741601	0.8552168182206586	0.03508477815911603	0.35508558255234585	0.058457026256158964	0.0224101948203128	0.043682856566962525	1.521477395328906E-4	1.396509475041586	6.351890598424388E-5	7.269795063733914E-8	2.031040573442474	-1157.196149540117	51.94456972071816	195.23593037224884	548.900222759376	1533.731069568469	183.32739095556644	279.5258839870006	56	10	12	66	17	9
754990000	-46839.50512021165	-45401.50518711881	-1437.999933092837	-45401.50518711881	527.9868190784559	0.4251106522208825	0.7914843221787207	0.0401572885703672	0.3464081487008918	0.047930170544030384	0.018367859475451175	0.04183433289851347	1.5685835535564542E-4	1.3928872716425766	6.369743666591532E-5	1.1217592540227501E-7	2.5017731729551755	-1164.429778464674	58.024398174977975	124.14531042387603	521.2782782732083	1694.5229542366765	570.6866389194864	370.7578293415514	42	17	22	61	18	10
754995000	-46848.70596672407	-45411.983008347204	-1436.7229583768667	-45411.983008347204	598.5077629957658	0.4251106522208825	0.8115784024583752	0.04094965343606289	0.36843478151593806	0.05254138097532928	0.02229246923902084	0.04183433289851347	1.4422791704311354E-4	1.401257550980945	5.77304171862575E-5	4.235034644515282E-8	1.7110250824305646	-1158.2044382113509	33.17442344006026	79.24599985445222	555.5835064899165	1644.6348200616283	364.18686551219525	284.41376163785867	27	35	17	58	20	13
755000000	-46875.96983225319	-45416.580727894594	-1459.3891043585948	-45416.580727894594	493.3809273102204	0.4251106522208825	0.8115784024583752	0.03475616865579824	0.36843478151593806	0.056521467960613234	0.02038415137016343	0.04318189036314385	1.5720522118096685E-4	1.3839208918214045	6.520448177424022E-5	3.795236142400611E-8	1.5134083641256064	-1168.1541809445637	53.33315011074822	82.9370860661944	467.35901040677135	1229.8193062756084	1269.8734866302339	531.4965146973865	16	48	12	39	30	25
755005000	-46875.74678957366	-45411.43684251148	-1464.30994706218	-45411.43684251148	472.70519308242683	0.4251106522208825	0.7462932845721801	0.042567288875767904	0.3589658575904857	0.04794742368609132	0.01864495747251858	0.042817223925871256	1.555525326894913E-4	1.3906074311440266	6.579490982992019E-5	6.734294909157053E-8	1.907437009165127	-1169.5892672092543	101.39522883649317	66.15000031036296	376.9995992150255	1727.8740798981064	1175.634233626772	709.4229758265394	12	50	4	5	63	36
755010000	-46835.93808640039	-45390.41777181368	-1445.5203145867163	-45390.41777181368	419.90926514107946	0.4251106522208825	0.7462932845721801	0.03270262260846051	0.34931089195463977	0.050641341048573554	0.01864495747251858	0.040761573295435984	1.567846292219133E-4	1.3989002115611373	6.938380966806044E-5	6.996276168804635E-8	1.8731993427930205	-1154.8593838971574	37.182236084364966	42.818431278768784	249.7695353464209	961.954922034389	1222.3668858699803	341.56211685451353	15	47	1	16	77	14
755015000	-46824.2785761198	-45400.366735081225	-1423.9118410385788	-45400.366735081225	379.4892220128277	0.41915442211109644	0.7742477881677232	0.03672810316160483	0.35903223566227244	0.05168143323505983	0.021038490225665035	0.040761573295435984	1.5897062210606458E-4	1.3942580876999362	6.657973812362394E-5	4.926526864602097E-8	1.715579458112183	-1151.706343232412	59.383436621516424	62.38379384992909	567.3472967540404	1081.0318426883491	1243.9044302037125	240.94621248914228	2	60	3	15	67	23
755020000	-46830.18834579687	-45390.3359415436	-1439.8524042532742	-45390.3359415436	358.81321600985325	0.41585754366852834	0.7350732835418837	0.03672810316160483	0.35903223566227244	0.053307280178305	0.02206699851130455	0.04636561371074277	1.5888851291699483E-4	1.3841531621638772	6.739561890955626E-5	6.298669405137114E-8	1.847295771283986	-1159.3305520271645	122.12652519717624	42.95932809100355	188.97945350406096	836.9782530960126	1137.78285840175	562.3200435205712	2	59	2	31	58	18
755025000	-46850.05546751916	-45398.663415085844	-1451.392052433315	-45398.663415085844	344.2448032242707	0.377703283028948	0.675156116491251	0.038200621617179145	0.3249525322969395	0.058517064553996224	0.02206699851130455	0.04636561371074277	1.5085527092955397E-4	1.443171171064238	6.353668519022492E-5	8.676617813331683E-8	2.156897557753739	-1175.3659540325166	49.57366409953939	64.24682200072183	343.216708463194	1089.3868031707902	1115.3613683057104	767.9734910736546	31	28	2	19	67	23
755030000	-46853.33847524464	-45396.83126084354	-1456.5072144011085	-45396.83126084354	376.806596649169	0.3859814214085137	0.656512713337407	0.0330387546956846	0.3712744480677606	0.058517064553996224	0.02206699851130455	0.04032633852832625	1.5511019837579178E-4	1.4169915254030325	6.619475549978645E-5	1.27343308025895E-7	2.2465002493339967	-1149.5680811969762	53.68555216647358	41.743675845658096	242.35477305281344	1159.5525598165498	1291.3709059737791	191.55122592259696	19	43	1	17	78	12
755035000	-46842.58084206847	-45416.187595282085	-1426.3932467863872	-45416.187595282085	343.12239623062953	0.3859814214085137	0.656512713337407	0.03444296875723406	0.31948391545671645	0.04389215334914876	0.02257185108219963	0.04032633852832625	1.5867621194580562E-4	1.4314778581720846	6.515005267407411E-5	2.4937600111424037E-7	3.2253118416947464	-1146.589730066229	52.2448742367577	57.3384062073475	153.3224890403294	780.9906359748192	1354.299602196754	278.3495311004792	2	57	4	8	82	17
755040000	-46835.427826637315	-45431.67083455642	-1403.756992080893	-45431.67083455642	345.8026901079269	0.3859814214085137	0.656512713337407	0.03048882380571827	0.31194617771400024	0.04389215334914876	0.02257185108219963	0.04032633852832625	1.6131943065917593E-4	1.515241356541512	6.428200861867484E-5	2.1282503394528733E-7	3.260019385388834	-1148.2070310164308	53.00039681421828	46.930725725585084	210.6594740198569	855.2770716262172	1317.573050811132	244.13293258726603	9	52	2	2	90	15
755045000	-46818.5000457807	-45405.15494840705	-1413.3450973736465	-45405.15494840705	325.98572022569334	0.4034343542019107	0.6886147533762594	0.031802465798652084	0.3324923497407258	0.05562525757181606	0.02257185108219963	0.04032633852832625	1.545534422270931E-4	1.5018224426415099	6.276629731324496E-5	8.622394638246596E-8	2.1837554879305165	-1158.2152601876069	28.0598275754704	51.330019899102496	154.0789056725006	388.4298261442323	1457.9056382722013	238.9961396205527	2	58	2	3	93	12
755050000	-46822.054524125226	-45399.937595008785	-1422.116929116443	-45399.937595008785	363.8589821258655	0.39629844120325586	0.6752147802863284	0.04399137506622543	0.3324923497407258	0.05340885426634989	0.023138648796524868	0.04032633852832625	1.4604785779287905E-4	1.49853988948684	5.84025708059258E-5	5.4419527250624196E-8	2.0189255070306205	-1166.53741775909	60.44511809959773	44.24247343901821	264.28430545820856	606.5364365106925	1656.3337633994659	274.16645645837406	7	54	1	1	94	13
755055000	-46870.407632390365	-45424.59833877903	-1445.8092936113335	-45424.59833877903	378.87915410811405	0.4081485531819048	0.6752147802863284	0.04399137506622543	0.3245548540691587	0.05186219703328153	0.020660187015877712	0.04032633852832625	1.4922915308791994E-4	1.5371371692267202	6.166585707671781E-5	5.586321312006589E-8	1.8499352087810257	-1167.104864998428	86.69777692422373	42.42132698632848	234.23193170865068	1153.2657012392272	975.9558030240536	208.1133639362493	19	42	1	34	64	10
755060000	-46831.27302767668	-45397.411513176216	-1433.8615145004665	-45397.411513176216	345.43200726679936	0.4097285177134451	0.8175611945922779	0.040548380455033436	0.3245548540691587	0.054716491419081185	0.020468945581135434	0.049275874206840056	1.5199293463003116E-4	1.5158284867428737	6.494421018946622E-5	6.347844999295423E-8	1.9626329732097565	-1167.285209862723	59.55046043687736	40.98392892340594	124.4113671457611	1056.0136879828033	1523.004554673295	66.71717369187462	31	30	1	20	82	6
755065000	-46875.10190583097	-45405.40353104708	-1469.698374783892	-45405.40353104708	357.80264476759265	0.4097285177134451	0.7262034971298424	0.03494096153564149	0.340319858714221	0.054716491419081185	0.019838779823070328	0.049275874206840056	1.4256117615793598E-4	1.4126526934569759	6.109715852865461E-5	7.633717247637167E-8	2.1081101313426363	-1186.6968726386453	60.18800020640462	36.828470755262835	194.79382931172896	642.5049185283447	1558.7087735193932	429.47355679551407	39	21	1	14	85	10
755070000	-46865.9512315203	-45381.01239257391	-1484.9388389463898	-45381.01239257391	384.73829958080995	0.4088304334907088	0.7262034971298424	0.03960182795681479	0.340319858714221	0.054716491419081185	0.019838779823070328	0.050887735166643945	1.3789693344224078E-4	1.4839712729417505	6.065430642230404E-5	4.617993034015207E-8	1.8231854075375216	-1192.8621921636773	72.02452012387629	27.81602744431679	288.6353810266294	1344.489988120967	1239.4709570898615	475.7230720450642	52	8	4	15	85	6
755075000	-46879.47887376877	-45398.374420474676	-1481.1044532940955	-45398.374420474676	346.4318069202948	0.4088304334907088	0.7262034971298424	0.033522890378038905	0.340319858714221	0.054716491419081185	0.021917024843559604	0.050887735166643945	1.392744063945564E-4	1.428182507081579	5.923966997342479E-5	5.639936884663868E-8	1.862024547377284	-1186.8639223793325	72.65102168959557	39.172050778483275	158.46662712355194	737.184384959623	1387.256992415253	79.25592486035855	29	27	2	7	98	7
755080000	-46844.28098876188	-45384.7904121807	-1459.4905765811793	-45384.7904121807	340.37507072017485	0.40600421088142846	0.8078206960554721	0.0420917355133192	0.36719568825111043	0.054716491419081185	0.02386963750603178	0.038509746056623426	1.4227240240396744E-4	1.4815956696410941	6.056642230232587E-5	6.253665109544611E-8	2.0147127082088327	-1184.5334885277211	88.49084397652584	194.73954206220353	873.7963510092349	884.7684666146921	1103.1949371217213	109.94538089757269	62	4	8	10	78	8
755085000	-46865.64610567927	-45399.55131367859	-1466.0947920006793	-45399.55131367859	343.57051387379374	0.40600421088142846	0.8078206960554721	0.03647022638673208	0.3413192617666522	0.05443647159895569	0.02386963750603178	0.038509746056623426	1.4486957272617996E-4	1.3911606832518568	6.176114643957967E-5	5.4972968925953874E-8	1.7725271227259203	-1169.9567963687819	61.68191517090503	309.9508661490841	895.4028460128177	1517.1849122112374	1389.7496037654842	74.32054116622638	62	4	15	24	58	7
755090000	-46869.967784660264	-45403.64289899674	-1466.3248856635262	-45403.64289899674	338.53945441375464	0.4431324772077254	0.8078206960554721	0.03708727124529953	0.3413192617666522	0.049159033932191884	0.019411471834836297	0.03730445131140957	1.4440080319343525E-4	1.3360644452272483	6.001514250666691E-5	4.726426657260244E-8	1.7060152350181699	-1170.2318679115692	66.39384174503664	668.0595651537517	1344.6592974311202	1031.6524547512927	1743.6378840780878	92.9840316189136	62	14	21	17	45	11
755095000	-46877.26779456222	-45400.70284481416	-1476.5649497480601	-45400.70284481416	353.25478445770665	0.4046520568538731	0.7085688266545331	0.038628901740200235	0.35565549777491967	0.048575667931781766	0.024121241788993622	0.041736091713197775	1.3575810569930799E-4	1.3682594242220851	6.216738615646191E-5	3.407757480943789E-8	1.5408526755064058	-1161.5718263502774	55.94050065458246	423.8717956864325	1037.5108354769259	1205.0276525105974	834.1861649978151	74.224361634714	61	13	8	76	4	8
755100000	-46887.324377226585	-45408.93042319317	-1478.3939540334186	-45408.93042319317	339.9066962419188	0.40493606826178496	0.7654301522393966	0.03981734138620027	0.35565549777491967	0.05203510244404715	0.02057689204301067	0.041736091713197775	1.3610011455467743E-4	1.4272314796673147	6.24587437429207E-5	5.402605996624227E-8	1.7785231238004497	-1157.3904188033773	58.83200705106457	142.59387382452064	487.3135129082001	1162.0594020231738	69.08439850528306	40.34621246613029	60	2	13	86	5	4
755105000	-46868.73426603213	-45400.262712667514	-1468.4715533646156	-45400.262712667514	349.1597635926955	0.41764024093306784	0.7654301522393966	0.03981734138620027	0.35565549777491967	0.05226384156748286	0.02057689204301067	0.041736091713197775	1.4066405716548188E-4	1.369035061060084	6.315009529086137E-5	1.357968686285344E-7	2.6402145720206533	-1163.78085433608	55.68032385876894	68.5470927839002	410.6401741508646	1260.569618590149	550.7963023770608	105.06858610864033	61	2	7	88	4	8
755110000	-46867.88477366637	-45417.2466944266	-1450.6380792397695	-45417.2466944266	390.70014625882294	0.4113830764872797	0.7604932195715893	0.03981734138620027	0.3477408714333756	0.05226384156748286	0.020485200951078714	0.041736091713197775	1.4680267676742598E-4	1.3768408146693156	6.419742738294445E-5	5.2518367483165886E-8	1.746042116572938	-1165.0431591364643	67.7110628287615	86.48082427581933	419.8157226742362	1099.3964202618988	255.60880312017935	209.69691560353257	58	5	9	89	3	6
755115000	-46880.724563664866	-45389.782513533995	-1490.9420501308678	-45389.782513533995	343.61573767308585	0.407950946055877	0.7604932195715893	0.03456424364082386	0.34067928486095267	0.05226384156748286	0.020485200951078714	0.03176740969803453	1.357882843919156E-4	1.3136626099049875	6.185694765405383E-5	7.31398139046562E-8	2.1064837606289935	-1174.4413531796683	68.04893980126046	501.5083275897245	730.9323792269915	1493.1182012200009	860.7741438578485	231.16997554446579	63	2	3	72	24	6
755120000	-46872.07352470689	-45361.753056171685	-1510.3204685352052	-45361.753056171685	349.6304833745316	0.407950946055877	0.7531098927124625	0.03961434955737	0.34067928486095267	0.05226384156748286	0.020485200951078714	0.03878412204453022	1.3643163817135938E-4	1.3874375473459	6.142886918772898E-5	6.860712283446834E-8	2.019505683765286	-1192.9472407084288	70.90474418491212	207.1736619676825	687.6719655705841	1604.8991684672385	412.532859853172	647.3614673145572	61	4	7	89	5	4
755125000	-46871.242003308034	-45380.03977359692	-1491.202229711113	-45380.03977359692	331.0010427636066	0.4139588369244561	0.7531098927124625	0.03961434955737	0.34912287918274904	0.05226384156748286	0.022459987128192443	0.03878412204453022	1.32204382962012E-4	1.2841663965235235	6.0501630858103335E-5	6.589793915970494E-8	2.0988728179356357	-1181.965612440608	71.29651291347507	87.88881809837685	496.8210881322389	1214.163066148755	369.25597582705205	41.55962479628578	57	3	14	84	10	2
755130000	-46869.78689184763	-45375.38576205664	-1494.4011297909856	-45375.38576205664	380.0326260109068	0.4182295974554392	0.7575811084799611	0.03961434955737	0.34912287918274904	0.05226384156748286	0.022459987128192443	0.041160860218373514	1.3996442798457935E-4	1.373130817412959	6.30006871055695E-5	7.66870497727859E-8	2.067388117687937	-1181.8985220214443	79.10340925080808	165.1700208065748	476.483712139318	1535.0485414954105	559.9584373634168	150.21511717296406	59	1	8	85	7	10
755135000	-46872.8317735142	-45386.521858513064	-1486.3099150011305	-45386.521858513064	428.37407950881874	0.4182295974554392	0.728979894066025	0.03995752507043943	0.34912287918274904	0.05226384156748286	0.020852954932471083	0.03614833449419827	1.3481338224772234E-4	1.329357415873654	6.070740098380059E-5	3.920143007006469E-8	1.6632559360704964	-1182.3472726036177	67.42397873533871	161.46974876914848	347.4402785414611	1349.2450505175066	1108.9714534870245	601.5247681872099	59	8	2	59	33	9
755140000	-46880.17874447281	-45394.72164964984	-1485.4570948229734	-45394.72164964984	441.1236628423376	0.4228294467891808	0.7568205168213301	0.03778153326542022	0.34912287918274904	0.05226384156748286	0.021200482317096633	0.03614833449419827	1.396674641547042E-4	1.3546395208911473	6.331752628280185E-5	2.8847527295475145E-8	1.4539429744999988	-1189.8683895556476	114.02076146495534	175.32755804739918	703.967992934135	1577.7868984159809	1064.277362815188	142.13284605027658	55	11	10	67	17	10
755145000	-46876.35571380539	-45395.42482887765	-1480.9308849277334	-45395.42482887765	440.1065550099146	0.4228294467891808	0.821163927936851	0.0381853972787546	0.34912287918274904	0.05323158250200757	0.028041911316601977	0.03679844198413879	1.4703134110714136E-4	1.3574524785899347	6.484494721694422E-5	4.6547261735167325E-8	1.7026273932923541	-1185.8129220810702	60.97070665645089	191.67384902389185	373.0750852271681	1087.1758159498856	563.2530531290724	166.85718070169713	60	13	1	85	3	8
755150000	-46888.07510272059	-45404.30140064997	-1483.7737020706186	-45404.30140064997	464.37400467812705	0.4228294467891808	0.821163927936851	0.031187581015929854	0.3440000973674736	0.052609772099782404	0.022959826143618817	0.04441468494220459	1.4358094061691065E-4	1.3621770449479766	6.320691845743984E-5	3.554193280041581E-8	1.535730956350214	-1184.9004510172772	85.85532346254709	330.35251415721365	1106.7415550164496	1749.82223644816	861.5368989271826	204.06876705844206	58	19	11	53	17	12
755155000	-46884.87410573034	-45405.44958930403	-1479.4245164263104	-45405.44958930403	355.03520203681114	0.4074274069668144	0.821163927936851	0.031187581015929854	0.36581511103403047	0.05749905538832561	0.02900841770462808	0.04441468494220459	1.4690536355249956E-4	1.4374425475133334	6.530318642688398E-5	5.5596823003551395E-8	1.875015097146307	-1181.995230791688	92.84389974710388	566.472211705587	1639.8698989518625	1314.2320904853987	608.5218049178403	198.47427437373975	62	12	44	39	2	11
755160000	-46899.08177147644	-45412.95336392402	-1486.1284075524202	-45412.95336392402	343.6031063667791	0.42765150531168633	0.821163927936851	0.031187581015929854	0.33736586406127633	0.051629185923969756	0.02900841770462808	0.042879669928839	1.4029797689638982E-4	1.4129755974786684	6.22797135815617E-5	4.960530877445471E-8	1.7077560080526104	-1174.1250126808611	81.60754356429553	539.9237386045477	1339.3637857084188	1550.5655977520335	228.21258664871795	146.37640041069986	63	1	85	9	8	4
755165000	-46857.109273828144	-45392.98574202508	-1464.1235318030695	-45392.98574202508	350.0792966101108	0.42765150531168633	0.821163927936851	0.03540960595237628	0.34600436252964695	0.05293831083419981	0.01644029737198181	0.042879669928839	1.479527219185207E-4	1.3688874031330405	6.762092315100573E-5	3.7503461889006586E-8	1.5562902892645247	-1171.6200776305195	70.77734406358266	389.1670309288679	1222.6537238514024	769.2936797681507	421.19699890148087	257.8770398032793	63	7	86	3	9	2
755170000	-46870.59965517302	-45402.74960341214	-1467.8500517608798	-45402.74960341214	371.3627237368834	0.42765150531168633	0.777982899998724	0.03540960595237628	0.34600436252964695	0.050122616402030015	0.01644029737198181	0.042879669928839	1.4646542161309193E-4	1.2974000872678126	6.813600219294634E-5	7.448895543464483E-8	1.987312053669546	-1163.4859339451923	73.92207369020865	357.5430852542867	1268.3395267056796	471.48443300079464	35.60782711595675	90.51614011190472	64	14	78	9	2	3
755175000	-46873.908574455556	-45393.61266808096	-1480.295906374595	-45393.61266808096	385.5379807183645	0.42765150531168633	0.777982899998724	0.03540960595237628	0.34600436252964695	0.04573413693417257	0.018930842977245402	0.05178353074692903	1.4816239860728365E-4	1.2910176209042294	6.252269615228875E-5	4.015567029118949E-8	1.5971163445994383	-1178.2773754210918	113.28322201647394	472.9815012334336	1394.8178043902935	1032.2872026329128	1256.7064345085532	149.16060049180365	64	16	65	11	7	7
755180000	-46874.34980529599	-45412.010110569136	-1462.339694726858	-45412.010110569136	414.19566004281177	0.42765150531168633	0.7850777098754068	0.03435793257918212	0.34600436252964695	0.05496144912075926	0.02409035434570781	0.039364107895106124	1.570762133050326E-4	1.3405561073869852	6.41947154605921E-5	6.569852038262107E-8	1.943730137339642	-1168.5855086124031	74.5332439316043	426.26770717219983	1261.203454847288	1640.771263251966	664.4125885554497	273.88989954693454	64	10	45	18	25	8
755185000	-46895.23895607243	-45424.492278610254	-1470.7466774621773	-45424.492278610254	444.8783033139627	0.42765150531168633	0.7976574976548074	0.03993857888544711	0.3722358614316615	0.05496144912075926	0.02424816390452058	0.03999318082822779	1.5487129722297882E-4	1.3335798160419972	6.433626636987603E-5	4.116715136648177E-8	1.5101845882205807	-1172.3896983318239	79.85632853876078	353.24780913089415	1236.5001870861813	2060.196563514557	969.0551426630725	536.9247312658268	62	19	31	12	25	21
755190000	-46850.280730191436	-45401.995027915684	-1448.2857022757555	-45401.995027915684	437.0612638218201	0.42765150531168633	0.7923255258108535	0.04395420907341913	0.37722406762506955	0.06551338474947305	0.02239496130451271	0.04507029927738127	1.6159268447639094E-4	1.340844199776658	6.352747393869707E-5	4.604761237747179E-8	1.6585856711741127	-1171.012243229797	93.7210212093251	340.22708554613223	772.3095229045144	1474.9009145736457	1140.4207210851712	56.810174182075386	62	9	27	34	35	3
755195000	-46863.35500027845	-45401.59810084363	-1461.7568994348192	-45401.59810084363	427.5792864672559	0.42344444919823493	0.7515360324585189	0.037945903233135014	0.37722406762506955	0.06422704141424211	0.02239496130451271	0.038178284328923826	1.6227221140503243E-4	1.3241864785728432	6.623802393115065E-5	3.766495245470254E-8	1.4299082523407585	-1166.6013175472435	71.40085601021067	413.1750142066523	1433.8316307222499	1088.9947482269677	892.9761706661584	424.1477792223418	63	7	4	23	57	16
755200000	-46876.049114614994	-45404.81269289268	-1471.236421722314	-45404.81269289268	410.44602761557974	0.42344444919823493	0.7515360324585189	0.0397611787325845	0.37722406762506955	0.06496799205373084	0.02239496130451271	0.038178284328923826	1.6893423051226138E-4	1.4272194223952732	6.740558354954663E-5	6.236278366659707E-8	1.6665894119149167	-1167.9960168134812	62.30049517521629	558.6351727226744	955.2858573490277	1217.1703743825992	454.5550647277502	138.22037071059881	62	18	52	19	15	4
755205000	-46849.04015840156	-45406.60827383025	-1442.4318845713144	-45406.60827383025	399.44435579187194	0.42344444919823493	0.7855490429537317	0.03963406273919759	0.3516257682796625	0.057905039772759855	0.02239496130451271	0.038178284328923826	1.668751505125009E-4	1.3604168052056163	6.779224237581877E-5	6.108246038547023E-8	1.7921953589575692	-1170.946815256224	73.54031119180858	177.6482454587513	1094.3406843467642	692.432655603069	224.6688923290113	258.17663938251087	60	1	94	11	2	2
755210000	-46796.02035717111	-45385.40992068525	-1410.6104364858631	-45385.40992068525	370.96749176575264	0.4162059646600209	0.7855490429537317	0.03963406273919759	0.3361309257012399	0.057905039772759855	0.02239496130451271	0.038178284328923826	1.7132060417212363E-4	1.3002998935970735	7.129070993096261E-5	2.451775957970565E-8	1.3139414389009243	-1165.621338313569	71.7472432746864	317.26304020149064	842.0716749282235	672.5287912988799	18.192421553683975	20.158665376676005	62	4	88	14	1	1
755215000	-46855.17861154877	-45412.822118594115	-1442.3564929546558	-45412.822118594115	379.48431231100534	0.4162059646600209	0.7613045125058332	0.03963406273919759	0.3452464361586206	0.057905039772759855	0.02239496130451271	0.04168436341199673	1.7368069477603684E-4	1.3161407524749973	7.320125927119965E-5	1.2329153107705007E-7	2.272695950921144	-1156.2413166864558	71.11118598991298	274.36247336399225	1016.407196918728	772.6584018813774	380.74942170303257	288.70654707957294	62	1	79	15	12	1
755220000	-46879.13035737498	-45420.93932658134	-1458.1910307936414	-45420.93932658134	356.0159149141264	0.4218429992321803	0.7613045125058332	0.03963406273919759	0.3502795013266249	0.057905039772759855	0.02239496130451271	0.04168436341199673	1.5818426222211519E-4	1.4024993829787058	6.699531879540134E-5	4.8755711827064265E-8	1.6636883759740448	-1178.323524406246	95.32651452386325	171.77235200997328	1102.589295355567	640.9456772258076	783.1049043849603	376.98656915245226	57	8	72	5	14	14
755225000	-46880.757577559714	-45419.686788032486	-1461.0707895272283	-45419.686788032486	361.2605422307732	0.40495429516746045	0.7613045125058332	0.03945506292862078	0.3502795013266249	0.06300742195161381	0.0221250357804483	0.041142926552399296	1.6683545170846357E-4	1.4132575509632692	6.946455888345419E-5	7.982021037035481E-8	1.9158229837134588	-1180.6124501716	67.16421187449521	353.20750789725207	1374.560236960167	1271.1457277354457	368.81439219930957	281.0000931476683	56	3	50	41	13	7
755230000	-46870.875409526525	-45418.32689208228	-1452.5485174442424	-45418.32689208228	354.4993822201751	0.4645803641358655	0.8855282088938435	0.03985643214011231	0.3504247798869771	0.05643347536881727	0.0221250357804483	0.052459837556018504	1.6044196401421025E-4	1.3447820726989592	6.805043112163606E-5	2.7493587255274563E-8	1.3462545579035483	-1172.7906345831332	62.77567022816806	358.44362384661616	1412.536337395652	1205.7728078842827	805.068051669237	332.61239727419655	61	13	66	3	3	24
755235000	-46849.18570857365	-45407.197425615996	-1441.9882829576507	-45407.197425615996	346.5083671767461	0.45354894180436833	0.8855282088938435	0.03985643214011231	0.3504247798869771	0.05327594739829382	0.018508246688206383	0.052459837556018504	1.5552152097625453E-4	1.3783612828399663	6.56901009578375E-5	2.5910405663065602E-8	1.3966806014680744	-1170.975291048448	73.69706823506225	679.4858010520526	1205.836927704382	818.5885186330162	433.7188568688095	444.03007082376877	62	21	50	10	9	18
755240000	-46829.24334217397	-45380.13263437088	-1449.1107078030914	-45380.13263437088	330.8639239968978	0.4565251634914024	0.8723987803169316	0.03985643214011231	0.3504247798869771	0.05771179780021889	0.02119160349974071	0.034660947856609566	1.6578848900976242E-4	1.2957891610402943	6.702409025474678E-5	5.691421909847812E-8	1.7655602695998422	-1174.2959386617422	80.88245939886008	450.2006188486311	1575.1222456185708	1113.2631237143912	916.9669287596263	99.02847029219795	62	18	55	14	14	7
755245000	-46823.33865993201	-45398.42576595019	-1424.9128939818172	-45398.42576595019	330.4872715535561	0.4459233201728056	0.8723987803169316	0.037622547089561795	0.3504247798869771	0.05771179780021889	0.02119160349974071	0.034660947856609566	1.676154247634423E-4	1.3308373489592151	6.598325819498652E-5	3.743429878417575E-8	1.5591942123324958	-1178.2159407727306	90.31432702130459	513.8164699264851	1007.6152626526093	561.7604701401773	161.88945933549704	64.87659458617267	62	5	97	2	1	3
755250000	-46821.30564420534	-45399.548966763476	-1421.7566774418663	-45399.548966763476	339.40553778266155	0.44989691622883504	0.8723987803169316	0.037622547089561795	0.3504247798869771	0.05771179780021889	0.02015446761602776	0.038082242923506766	1.6948281383084553E-4	1.3473875061710778	6.574398625908484E-5	5.1587660847018286E-8	1.7856150128453736	-1175.1365315632643	72.78475323589849	405.4491261689322	1366.2675135848185	765.5313653907773	236.9067430161694	60.48649720937391	62	3	68	28	7	2
755255000	-46838.138132882654	-45399.80856599842	-1438.329566884234	-45399.80856599842	332.6411562883875	0.49179405692219497	0.9428213761416546	0.04062615719303482	0.3504247798869771	0.05771179780021889	0.019387605976212755	0.038082242923506766	1.5750048991765612E-4	1.4761159944417623	5.89669467906515E-5	2.9945894612744205E-8	1.5487446452356697	-1188.6589285439304	54.053151878681284	190.1099473741217	1608.2628731923548	745.8111460567633	869.6673655800628	88.88456340088258	60	3	64	25	15	3
755260000	-46825.85805395883	-45420.82836000408	-1405.0296939547513	-45420.82836000408	351.7219641498978	0.4774840310977058	1.0319401134637005	0.04016791810587653	0.3670638231898286	0.05771179780021889	0.02735719945283283	0.042581963867209346	1.7814400466180903E-4	1.452850769970251	6.145174324164856E-5	3.726953532428629E-8	1.651221626048284	-1187.710625054527	65.82620434471183	330.52702987871146	1716.772561442741	756.8457507961933	142.88926702487285	147.12712569752688	62	3	70	27	3	5
755265000	-46826.34701448916	-45393.12051958945	-1433.2264948997101	-45393.12051958945	362.5901756830733	0.4376264962357989	0.8953812012906983	0.04016791810587653	0.34922368002162185	0.0522102028269816	0.024137230782799696	0.04339502336212634	1.8143056498644985E-4	1.577056602799244	6.615320322496313E-5	5.974502322772755E-8	1.724403264647945	-1173.8676594080646	83.78583109779841	286.04971695438195	1130.084108284821	1200.7421614242583	383.1527610838188	155.8773202899284	61	5	80	6	13	5
755270000	-46826.28968216539	-45383.47425374773	-1442.815428417661	-45383.47425374773	384.0890345374564	0.4376264962357989	0.8953812012906983	0.03688610980365109	0.34922368002162185	0.052858666887309946	0.025439888448449154	0.04339502336212634	1.7904372567317044E-4	1.4854049869498132	6.547678194203926E-5	6.044237030009739E-8	1.7049273010431651	-1173.2628344251996	77.56058035627686	274.4262763684115	1222.2028098710973	2349.29678654849	2238.8045213937826	444.7186624920681	63	3	68	2	12	22
755275000	-46832.40304072711	-45389.31781046943	-1443.0852302576802	-45389.31781046943	376.1074940973548	0.4376264962357989	0.8457952718121062	0.03588151876242419	0.380249067724401	0.052858666887309946	0.025439888448449154	0.04221232666984321	1.757090502303018E-4	1.4923048525096578	6.524438947377292E-5	6.961416573045512E-8	1.7710306434106724	-1173.5169834346673	66.21036563830964	170.19594309749158	1188.2006800644801	2098.7434565461735	501.8261633003864	99.54853347992396	56	8	85	1	16	4
755280000	-46807.27727617382	-45401.74161017251	-1405.5356660013147	-45401.74161017251	359.88965939387975	0.4591499855263199	0.8457952718121062	0.035526433502675495	0.32682250874435803	0.052858666887309946	0.023604613895158263	0.04320031164665183	1.8420143348753772E-4	1.488667256731558	7.438742257508199E-5	6.720818030828756E-8	1.8411531529817118	-1158.994436996997	86.33046291769277	182.94852952499983	1070.152892640048	1310.3809981215234	262.8447559643039	249.2299207946205	63	2	72	14	12	7
755285000	-46807.36682509836	-45396.75329799066	-1410.6135271076964	-45396.75329799066	376.2016483346873	0.4591499855263199	0.9139486405328479	0.035549279511239824	0.37243712448503746	0.0440660602806325	0.021517393782787282	0.04333272368504502	1.7710378440725336E-4	1.5005241498891964	7.151530309414284E-5	6.70960098440952E-8	1.83424867302235	-1151.8023549027603	63.439915476054345	271.22863549058013	1111.5376854242575	305.23287585572876	237.9127709031476	221.11371250802523	64	2	86	10	4	4
755290000	-46838.85604809078	-45408.17156676185	-1430.6844813289365	-45408.17156676185	360.1941487926929	0.4591499855263199	0.9058385985390985	0.035549279511239824	0.36052318061386807	0.04784916333622638	0.021517393782787282	0.04333272368504502	1.7767019621258814E-4	1.4913406824364344	7.455242396698736E-5	8.498354982327819E-8	1.8444355394246572	-1146.5270187036065	76.5695133121495	230.6852643691679	1049.720684164009	211.19974915652767	455.8661644424587	252.68147659003796	64	1	86	8	5	6
755295000	-46834.459363372596	-45388.95078673846	-1445.5085766341392	-45388.95078673846	377.24821731520615	0.4564339281454551	0.8457512516782161	0.035549279511239824	0.3566116024251765	0.05353528219887912	0.021517393782787282	0.039061604760206904	1.743513704100189E-4	1.3844668974072363	8.071086069115575E-5	8.023008147386489E-8	1.7264621958422652	-1133.7531943032427	48.473166695109505	294.56925993335074	977.6865411296077	558.1835490030306	158.43633903253544	143.7312901726261	62	6	68	20	12	2
755300000	-46807.326267047494	-45389.404909167024	-1417.9213578804738	-45389.404909167024	336.3778598112369	0.4564339281454551	0.8457512516782161	0.035549279511239824	0.3487891475800272	0.061648830405094675	0.021517393782787282	0.03774878470830905	1.6777646456800306E-4	1.3000846122471534	7.969593035147208E-5	3.818219750513241E-8	1.4428986443119802	-1129.2126445168094	60.998298456222315	170.34192480367352	905.8180536321448	1057.6844246259475	263.2418728047054	11.925249518700411	62	8	57	23	19	1
755305000	-46802.63893090999	-45383.7972030809	-1418.8417278290844	-45383.7972030809	333.74343500712143	0.437699377269414	0.8376778759445893	0.035549279511239824	0.3487891475800272	0.061648830405094675	0.021517393782787282	0.03774878470830905	1.8252644787880421E-4	1.4034861228578666	8.388106713053833E-5	1.538064869191936E-7	2.4723885486733663	-1133.6956186459508	53.1618400366625	353.2737852450461	969.4340568094435	1329.6806605223055	291.54106754151775	183.48355578894476	63	2	43	44	10	8
755310000	-46815.772923569864	-45383.10870183293	-1432.6642217369397	-45383.10870183293	323.0448034948524	0.44209395266931756	0.8376778759445893	0.04542870181461184	0.3487891475800272	0.061648830405094675	0.020920931894028525	0.0437037915230248	1.848702907718089E-4	1.4111989897351371	8.452566423308323E-5	6.45385055289115E-8	1.6258255005376387	-1145.2689321692328	73.96865324465435	103.89470759473247	800.0798596680277	866.147649369185	371.66537007927997	425.09786071682055	57	5	28	63	16	1
755315000	-46838.6506747774	-45404.40493432169	-1434.245740455703	-45404.40493432169	341.5813119106798	0.4213682382523303	0.8376778759445893	0.04542870181461184	0.3772672818438435	0.052450588260008084	0.020920931894028525	0.04837659105850033	1.8117768665806806E-4	1.3676015830874022	8.553171050877842E-5	8.94351488185017E-8	1.8137933780387265	-1131.1223197504255	60.36164942190579	96.05397675987888	429.89863400804256	984.8232617145508	343.23707395828285	264.0382419231866	62	1	6	77	18	6
755320000	-46847.66362539197	-45406.25097003267	-1441.4126553593035	-45406.25097003267	324.05830362187714	0.45388277488270307	1.0746359003466532	0.03951074551170558	0.3511070801455834	0.05378395147064408	0.025294663710013012	0.04806912020020856	1.7724623268629527E-4	1.3632426052188786	8.525491353397857E-5	1.690611526759407E-7	2.4060739291752435	-1141.3104303536397	64.9686790105348	162.0251403534913	349.2533262714602	946.8703236506427	430.8704816776774	311.9749826756946	61	1	2	72	8	26
755325000	-46837.404394433135	-45413.34674172596	-1424.0576527071723	-45413.34674172596	331.3740019851233	0.5060095867245691	1.0746359003466532	0.03951074551170558	0.3511070801455834	0.05378395147064408	0.02340268822824915	0.04806912020020856	1.7831989385379027E-4	1.3873055246648796	8.254677600883547E-5	1.9437447687383645E-7	2.803172899287238	-1147.5032076234272	56.309159957604486	80.83353955023459	395.52815331087044	1123.1250676779298	590.3104558470712	64.34744246605834	58	4	1	72	29	6
755330000	-46847.88447044648	-45412.21235255045	-1435.672117896028	-45412.21235255045	285.38079540880955	0.5060095867245691	1.0746359003466532	0.03951074551170558	0.3292841688423019	0.04952972079117986	0.02340268822824915	0.04283284771440974	1.8071109230908468E-4	1.4036670001536333	8.990739898753136E-5	4.5634769676485246E-8	1.404693027010879	-1132.6429822146279	59.06604143294597	304.75237389506856	764.1210890256642	959.4275576579913	218.88400506458697	340.3140494524113	63	3	14	72	5	13
755335000	-46869.85635633457	-45413.673161654304	-1456.1831946802638	-45413.673161654304	284.6488292474519	0.5060095867245691	1.1466789081424897	0.03951074551170558	0.3664647942090376	0.04952972079117986	0.02340268822824915	0.04283284771440974	1.75986053368047E-4	1.316347003966233	8.884136979123299E-5	6.007222638844254E-8	1.5105055313795797	-1125.3152060799162	62.18022042662173	31.99266234897341	205.81924905885737	740.3556522769248	1184.861177494917	446.90302848511385	55	4	4	37	32	38
755340000	-46832.33660319499	-45410.60656923755	-1421.730033957446	-45410.60656923755	275.8869262690652	0.5060095867245691	1.1466789081424897	0.03951074551170558	0.3429503090670182	0.04952972079117986	0.02340268822824915	0.04283284771440974	1.8708146404453367E-4	1.3472441994219124	9.22791664904442E-5	6.285580301986163E-8	1.5734298726254654	-1124.5233754764336	48.81053596899182	203.63916343598092	438.59242632071124	1002.9467858203462	828.8141003644528	390.3954889099089	60	1	20	25	34	30
755345000	-46825.86324268128	-45412.758921283545	-1413.1043213977284	-45412.758921283545	260.1001641483111	0.5060095867245691	1.148945869087109	0.0397021344026053	0.34504775855828657	0.05451741654070171	0.01959819311075216	0.033401795971070035	1.805759636506919E-4	1.3319418261708036	8.671396049287333E-5	4.875713608188714E-8	1.4925290803456874	-1122.2054308064965	56.29199412803882	139.20691961556028	537.5563340621412	1000.6940628645889	1295.2759862464557	330.543397686412	60	4	20	2	48	36
755350000	-46821.890325727014	-45408.86558836563	-1413.0247373613804	-45408.86558836563	291.2779810138005	0.4879378161392148	1.148945869087109	0.0397021344026053	0.3546625310891171	0.05451741654070171	0.021371239181751215	0.051042467047416495	1.9161162430696448E-4	1.2759127685481095	9.027161238959759E-5	8.763699562361123E-8	1.7658398924243195	-1119.0104952705915	57.87279578098259	147.16170632268845	265.8040733738972	736.4861626991731	1157.9144000077147	325.9630528032224	60	3	5	13	65	24
755355000	-46832.833535207064	-45414.39190616608	-1418.4416290409865	-45414.39190616608	285.5018621055567	0.47900342771187704	1.0060626684213074	0.04667199297264538	0.3546625310891171	0.050619441595852535	0.021371239181751215	0.03365970496835171	1.9783165404833577E-4	1.3866510971864228	8.623813855272329E-5	1.0890201492243697E-7	1.8735133203405576	-1125.1047281043352	45.13226900947915	135.651512987639	319.34078783894347	494.8551662489831	927.7859724567576	181.81899944746706	60	4	2	10	75	19
755360000	-46842.3189100149	-45423.049382720026	-1419.2695272948795	-45423.049382720026	262.59320769254975	0.47900342771187704	1.0683882507557054	0.04667199297264538	0.3848358570201243	0.049274116680757964	0.021371239181751215	0.038692288248113035	1.8032302686813521E-4	1.3687666510770358	8.606289553740673E-5	9.457893321051085E-8	1.9306387628219717	-1129.2981712214084	56.68721619304205	480.60804801269717	896.1813661613947	1253.559643664745	740.9778249283144	119.4446817857639	62	2	20	3	74	9
755365000	-46830.336587997284	-45408.13774761046	-1422.1988403868213	-45408.13774761046	264.57163620933363	0.4826926877873932	1.1180115625515712	0.0293749674221008	0.34915579610494424	0.05263587048105797	0.021371239181751215	0.034904908245932426	1.8264956826283732E-4	1.371636303719745	9.168038913393202E-5	6.702970405388637E-8	1.5963365808606222	-1112.1138546483976	55.94786099472824	353.9557072589639	536.8831803292167	736.9046956220765	993.7709079862957	257.1638473386827	61	2	16	22	43	26
755370000	-46812.7882037316	-45398.77855946262	-1414.0096442689799	-45398.77855946262	302.49876332871725	0.502215738449211	1.1180115625515712	0.03783508218238789	0.34915579610494424	0.05594947978370525	0.021371239181751215	0.04603544860471942	1.8398927990520415E-4	1.3511259150756876	9.421960179609787E-5	9.513605239954096E-8	1.931102211320223	-1128.6747373902574	61.22551802444091	100.90014910157227	494.25758622436194	791.0417539868879	159.70740017282938	290.6814797804945	53	3	26	66	3	19
755375000	-46849.31122547038	-45412.533151523516	-1436.7780739468656	-45412.533151523516	346.2002925017548	0.502215738449211	1.0116171462082857	0.03607062252842481	0.35152040263315515	0.04984815474480307	0.023650292512498026	0.0363060216590904	1.7033104720282858E-4	1.3889406856139002	8.87626915483301E-5	7.909363863901116E-8	1.7480067681406926	-1119.4898267145088	61.9576392915704	114.38303318548266	376.9915815992837	920.1708278497912	1418.1118585103393	248.8654829616005	58	3	21	46	13	29
755380000	-46853.03276549805	-45416.52807492088	-1436.5046905771633	-45416.52807492088	357.9275305229516	0.502215738449211	1.2980266925785222	0.03607062252842481	0.35152040263315515	0.05047633719494484	0.023650292512498026	0.03774168977375612	1.6637815601360594E-4	1.3694606838645886	8.191250170490727E-5	9.45601619379381E-8	1.9748891988033492	-1130.1667513806199	63.165435502267066	113.51087829307758	469.9057622043977	1259.656231139435	89.34336660597099	283.6475201201384	57	4	19	63	3	24
755385000	-46848.42081909259	-45396.26437483263	-1452.1564442599606	-45396.26437483263	390.66870422367737	0.502215738449211	1.2158425439490017	0.04003756032486446	0.3459194097531255	0.05047633719494484	0.023650292512498026	0.03774168977375612	1.6831937099958102E-4	1.2908356249561026	8.123174924596842E-5	6.676141974917745E-8	1.6688889347577194	-1136.2788055413585	52.33122055105065	256.99346431721756	706.844292829018	1106.3124264189673	368.52941919220837	260.9439316146569	59	6	21	64	18	2
755390000	-46891.666870843124	-45417.20126941857	-1474.4656014245522	-45417.20126941857	372.91462684562015	0.502215738449211	1.2576677792679556	0.04003756032486446	0.3459194097531255	0.05047633719494484	0.02305209601651753	0.0451291199993449	1.54212035327334E-4	1.2634906775675816	7.94563273464626E-5	7.338441538055172E-8	1.7374468396781935	-1130.9087818962894	48.56012007199963	189.11104676900496	495.03682292765444	1053.4447829953638	939.6508303416865	212.3644880694525	59	15	12	62	1	21
755395000	-46871.512327366276	-45410.74331281656	-1460.7690145497213	-45410.74331281656	340.56790578938484	0.502215738449211	1.1701351519848975	0.04003756032486446	0.37107066779698866	0.05047633719494484	0.02305209601651753	0.0451291199993449	1.6258572624811316E-4	1.372551741529432	8.462279461978735E-5	8.201151484427724E-8	1.8001172245839079	-1125.7917144434675	40.80538098349452	231.22833603577985	345.1251395495922	832.4201725178197	496.7217936867258	249.16133663076195	52	2	15	77	8	16
755400000	-46849.27915651595	-45392.677240826815	-1456.6019156891364	-45392.677240826815	348.74466803650745	0.502215738449211	1.0652203584262403	0.03727123572488557	0.36440237613392845	0.05047633719494484	0.02305209601651753	0.0451291199993449	1.643686063176108E-4	1.3302195369648193	8.40849688605344E-5	6.338710583565692E-8	1.593922075770159	-1126.2585859698854	52.92101903428603	56.13356573730881	180.8772996404988	794.1343989150929	654.8244871486008	222.22917685074984	36	17	14	86	3	14
755405000	-46873.79279756877	-45418.21613974585	-1455.576657822923	-45418.21613974585	373.8676170868996	0.4658926042634172	0.9656860410094746	0.03490602539874544	0.38686348023028794	0.05047633719494484	0.025674669813337492	0.0451291199993449	1.643884352880202E-4	1.3185048955033052	8.136379367678312E-5	1.1079647725458584E-7	1.9792168468532365	-1129.2080250231631	26.346085000297705	47.51246823703066	216.59408152003292	849.5471391954483	74.78271953556188	47.92320591826296	21	31	12	98	4	4
755410000	-46862.48040406679	-45407.41589734617	-1455.064506720624	-45407.41589734617	349.097852007489	0.4658926042634172	1.0382774134995474	0.03490602539874544	0.38686348023028794	0.05047633719494484	0.025674669813337492	0.04294551992975427	1.6345035786561167E-4	1.3564579726100228	8.210998896465894E-5	6.768084436272518E-8	1.6442096112840305	-1124.4132966929603	43.57823428402463	77.50147070128328	204.67015224662308	737.898146873188	421.46654013241726	91.11350889116426	33	26	10	88	4	9
755415000	-46894.569802605474	-45408.62844512564	-1485.941357479829	-45408.62844512564	341.8436045517226	0.4658926042634172	1.0587702816233333	0.04787205444439389	0.3545173320433074	0.05870095874520814	0.025674669813337492	0.04037825212728178	1.6607121919295565E-4	1.3652963641094598	8.597469933493472E-5	9.46385397932356E-8	1.7495176853562	-1129.8070634365354	50.87331857141268	76.89693317834843	311.73237500232926	792.2168676708437	479.9384139686173	420.3669367155257	47	18	2	93	3	7
755420000	-46891.17294033931	-45415.26358405257	-1475.9093562867415	-45415.26358405257	350.5598947883811	0.4652114535674369	1.0107007209286598	0.038503814857328504	0.3445752369907774	0.05870095874520814	0.025674669813337492	0.04037825212728178	1.6556035228190578E-4	1.395792624839684	8.52713246824095E-5	8.672458492407199E-8	1.7127429619940207	-1120.6262618366795	50.789906795282334	70.8234190140004	249.89253720838033	854.0343499410794	486.6619430969491	428.09766800851014	28	32	17	69	2	22
755425000	-46874.09355703497	-45420.23473174618	-1453.858825288787	-45420.23473174618	421.05592187656373	0.4800641180458176	1.0107007209286598	0.038503814857328504	0.3832553191097136	0.05870095874520814	0.025674669813337492	0.04096677063278684	1.7173350880658048E-4	1.2947245616348613	8.783001395661671E-5	9.328219180715902E-8	1.7709093671383083	-1113.8283391268535	44.85758619267561	109.36973810182205	245.40831880462497	976.8756970066465	772.927923765843	630.5002439657444	49	12	17	55	8	29
755430000	-46871.642999711556	-45413.611313637935	-1458.0316860736184	-45413.611313637935	406.0572162916826	0.4800641180458176	0.9548270596988351	0.038503814857328504	0.3832553191097136	0.05870095874520814	0.025674669813337492	0.040700192056989555	1.6814407921571104E-4	1.362995992082234	8.788491679827033E-5	9.061380338202677E-8	1.7560704393611937	-1109.5629648405059	45.977049843841115	79.38437844003602	272.03063569136884	836.1591540388401	479.34001768542964	303.72058196213794	50	10	20	42	28	20
755435000	-46858.183310260065	-45411.141483780455	-1447.0418264796108	-45411.141483780455	391.34875437183	0.4535855703427043	0.9548270596988351	0.03841487458638	0.37032965849564703	0.05704898132874255	0.017465324473973646	0.040700192056989555	1.7896598342179363E-4	1.3788603351613176	9.040958145043067E-5	1.3817693633137391E-7	1.9547464201755502	-1111.940392071135	46.05833142949236	81.45976714568158	195.29981626416605	796.6247337619318	787.6644876059902	192.16686204353252	36	22	17	57	18	20
755440000	-46888.48998234108	-45414.923757754244	-1473.5662245868402	-45414.923757754244	366.0723209652447	0.4535855703427043	0.9548270596988351	0.03571009903731556	0.3224646793851402	0.05704898132874255	0.017465324473973646	0.04390007569881892	1.6550367812083805E-4	1.2789863547179758	8.933165485782216E-5	1.0682467063787513E-7	1.8934853069374864	-1120.0352307963162	64.08663920768657	66.03013707862527	296.90122143312595	1080.4020586115487	290.16888687192403	174.19318006280875	39	23	9	72	13	14
755445000	-46901.72799335148	-45415.621336254524	-1486.1066570969526	-45415.621336254524	357.1125528724069	0.46616893294665646	1.0599659301170143	0.038937662602742666	0.36638447690543646	0.056933814494611046	0.022462869075185684	0.04368576346321834	1.517324794326815E-4	1.2702228335325216	8.854355119278285E-5	9.350953473007351E-8	1.836804167405642	-1113.3495165792913	53.38240776572149	54.87358685898441	393.0327977803177	848.6265674431818	266.6518083625372	231.94269826347022	24	35	19	72	19	1
755450000	-46887.58331185571	-45408.15112038868	-1479.4321914670347	-45408.15112038868	326.9996412215135	0.4625502167624732	0.9517928565660534	0.038937662602742666	0.3476759463611606	0.056933814494611046	0.022462869075185684	0.04368576346321834	1.598382430907545E-4	1.3212252059068497	9.440572317991308E-5	9.990368995118395E-8	1.7998947231846891	-1111.5001470562784	42.17052981307113	112.35046309165901	335.1046957079065	1028.5480743299004	226.90676340502833	226.99446244376284	29	31	22	66	11	11
755455000	-46875.53054198447	-45399.59896778646	-1475.9315741980122	-45399.59896778646	340.92601124136917	0.42688066681263104	0.8212480976577149	0.038937662602742666	0.3476759463611606	0.056933814494611046	0.021469278162213223	0.04368576346321834	1.6417513967617548E-4	1.2767940018912611	9.061862264820566E-5	1.3082336126392881E-7	2.0287060068624347	-1116.954727190588	50.21758327941347	54.70947691678185	353.3602795246045	1037.7554857024663	427.27638979668774	413.37785618933924	55	6	12	70	12	15
755460000	-46898.90842077873	-45408.84918572305	-1490.0592350556867	-45408.84918572305	315.95913280931484	0.41971555417506806	0.8145159966352404	0.03960556987686385	0.3498301302039657	0.056933814494611046	0.021469278162213223	0.04368576346321834	1.5589517062904802E-4	1.2656641876864463	8.744794498159203E-5	2.594873693276977E-7	2.7970254234191745	-1130.3614620085073	43.131441352482845	68.85242130881684	271.4500572917937	1427.486524471048	811.7680397073144	279.2760249193943	26	35	13	40	27	29
755465000	-46888.22423295866	-45402.32201671977	-1485.902216238889	-45402.32201671977	317.69410110284184	0.41981474783080364	0.7825339620126455	0.0319035204595209	0.3563219080760076	0.05331998672195094	0.021469278162213223	0.04368576346321834	1.5063370474140895E-4	1.203523282809126	8.757863563798374E-5	1.1151535068750557E-7	2.0549810991962487	-1121.4949255115982	52.019876110567665	57.07952742152784	165.64368555657362	977.0774996960813	1927.9125264277877	639.7935843612479	49	11	9	55	5	41
755470000	-46919.32335169167	-45424.29951808854	-1495.0238336031352	-45424.29951808854	321.55596141981397	0.38659139785914254	0.7825339620126455	0.040493363314625296	0.374361282843301	0.055297290689465504	0.021469278162213223	0.039834608537647684	1.4986974322758794E-4	1.3198133864356871	9.007036211618159E-5	2.2933259733148396E-7	2.557806847204932	-1116.410422859609	72.12866534870747	290.48703639939833	493.93426363077947	918.808883201631	253.86342979294506	165.2421732632416	61	2	8	76	8	15
755475000	-46887.89908350368	-45410.04040574707	-1477.8586777566093	-45410.04040574707	312.5920482444625	0.3947469572271083	0.757049606716091	0.03723226285105806	0.35427508798831003	0.055297290689465504	0.021469278162213223	0.039834608537647684	1.499072159231551E-4	1.2269834287140617	8.88856169871332E-5	4.8100684702107695E-8	1.4910573429387823	-1126.4887716712292	68.65143712753319	275.6934183942764	763.213532477819	1220.2875708287625	256.04688368919926	182.7842758497958	59	5	36	43	21	6
755480000	-46885.745889924045	-45410.70409354439	-1475.04179637966	-45410.70409354439	303.75709431743354	0.3947469572271083	0.6957883343116177	0.03811880092252841	0.35427508798831003	0.055297290689465504	0.021807629095392696	0.04173766890977144	1.512311999940714E-4	1.2303960449770275	9.11387883979971E-5	5.8021373737329856E-8	1.641489314966371	-1130.4492718410504	98.78944508978367	209.0659853756531	595.7638844083086	1127.1500175361011	268.9355816635187	72.87225677223348	60	4	31	50	22	3
755485000	-46915.20407514335	-45433.4301493134	-1481.7739258299562	-45433.4301493134	330.4051116858683	0.41529435759689604	0.6957883343116177	0.03811880092252841	0.3576562438244696	0.053213816454452174	0.021807629095392696	0.04173766890977144	1.4327827249160544E-4	1.3015788635323566	8.642908587105813E-5	5.843192061442771E-8	1.6961141792992895	-1125.6977313859184	71.945966966992	150.4551636263244	718.5200526903108	897.1461328316522	546.1284919689242	253.50017798383442	58	6	26	62	3	15
755490000	-46917.71628988558	-45427.894124333056	-1489.822165552525	-45427.894124333056	331.29177303228187	0.4108856673171638	0.785876172490407	0.03811880092252841	0.3576562438244696	0.05392765415101367	0.022704548402471752	0.04027594375534815	1.4342879338938996E-4	1.3141935459023355	8.017104970758983E-5	5.5600422619890214E-8	1.584238905954576	-1135.0787607170619	50.049736312345146	97.15658740048039	474.36225440865974	1409.992104566381	217.63751747851325	61.79958068266539	55	6	19	70	17	3
755495000	-46939.92402505849	-45434.91187172622	-1505.0121533322722	-45434.91187172622	327.87150000003396	0.3919375086687905	0.7747154662215955	0.036620242159049375	0.3461610073544974	0.05392765415101367	0.019072286983098773	0.047796417401567086	1.357958480137271E-4	1.3059158689584929	7.599611933028728E-5	1.1804157481040066E-7	2.2396819030294624	-1144.9814668115653	61.30620667206704	124.6443628339355	378.04242194691307	1254.3022057923852	331.2491802548598	43.29841892235131	41	21	16	73	16	3
755500000	-46926.89903640664	-45427.03897365662	-1499.8600627500198	-45427.03897365662	331.2108640080134	0.4169255266470794	0.8601162244401351	0.0379458457883534	0.34228333735445077	0.05392765415101367	0.018069222620983864	0.047796417401567086	1.2714950230101752E-4	1.233975340891804	7.458581264939324E-5	4.7753095159001397E-8	1.6912844935190268	-1142.203669683983	56.18096563080819	223.98888820368848	617.0492914804788	1017.4669271194547	538.43855251778	69.42141885200613	61	1	23	57	25	3
755505000	-46908.66502434037	-45424.845994942094	-1483.819029398275	-45424.845994942094	314.66638934127957	0.43852756579898444	0.8604828425297611	0.036997973796869275	0.35946361489818146	0.05771607358147051	0.018069222620983864	0.047796417401567086	1.3554017236393098E-4	1.178612233687677	7.863481236619678E-5	3.315081195194852E-8	1.4663302906315734	-1148.9710134815482	59.45605228363871	285.5686226013811	489.4905063649581	1081.5922355352832	617.0903295722786	365.9568122989257	61	2	11	72	6	18
755510000	-46891.245965439426	-45408.94584035239	-1482.300125087039	-45408.94584035239	316.76111577592343	0.43852756579898444	0.8604828425297611	0.04412899097920459	0.35946361489818146	0.05513545824626517	0.020064065872983462	0.0466135853093492	1.388073047420884E-4	1.3142542555965466	7.904142224510523E-5	4.5045515324638797E-8	1.5897186805362542	-1147.0061932396047	55.44129930683281	367.29925672911486	983.0719973550457	1234.0987249855966	645.187177663547	85.99303463996777	61	5	32	48	21	3
755515000	-46919.25875041853	-45423.40517576303	-1495.8535746554965	-45423.40517576303	337.3165586295286	0.4117812255265756	0.8139631642460591	0.04412899097920459	0.35946361489818146	0.05593064690827769	0.02212482244781573	0.0466135853093492	1.3612010917634837E-4	1.2498404665415808	7.959377305318533E-5	4.5368570365549876E-8	1.4736610397998173	-1124.823338335789	62.93244609907499	127.05188719670076	495.4141063030828	1222.1165007996492	195.92133755752008	43.69383356478808	61	3	28	58	17	3
755520000	-46930.250530238794	-45411.33797294055	-1518.9125572982437	-45411.33797294055	331.59694447399943	0.46195990230268874	0.8139631642460591	0.04158564412546828	0.35946361489818146	0.05593064690827769	0.02109905099561386	0.0466135853093492	1.3023771362306012E-4	1.2251820304278929	7.497844444744269E-5	5.818019259608588E-8	1.7451942241997978	-1156.994019267054	88.65489721104079	131.90077368513707	657.9191983582989	1039.6354889507977	282.288908638735	30.972127815280555	55	10	13	65	24	3
755525000	-46892.34785038002	-45413.5683089908	-1478.7795413892254	-45413.5683089908	298.89017828204874	0.46195990230268874	0.849357711676319	0.04158564412546828	0.35946361489818146	0.0605950624960465	0.02157463776603929	0.0466135853093492	1.4625922411165608E-4	1.2373322195573897	8.295209949373498E-5	3.058758635765329E-8	1.3106457088359884	-1143.6725844393777	67.6305762509522	122.84110794109172	484.1993136386675	1314.7163666099368	442.6363096826265	160.57619596814598	52	6	22	60	25	5
755530000	-46927.92930405591	-45416.731204620344	-1511.198099435569	-45416.731204620344	297.27683607864196	0.5009252357063537	1.1306985759894708	0.04407727997222599	0.35946361489818146	0.06725092617182438	0.02157463776603929	0.0466135853093492	1.4484190868362841E-4	1.3278013516941587	8.209940460813828E-5	7.070059698585415E-8	1.794873404537547	-1157.6153810117926	92.05867806616189	340.81999885401984	1097.299011943029	1092.8409870249634	390.05661334478316	48.918837312382124	55	19	28	35	31	2
755535000	-46904.27799320145	-45411.3870709413	-1492.8909222601515	-45411.3870709413	337.0110280018023	0.5009252357063537	1.1674869652171784	0.037122930237300775	0.34646792728926257	0.05347415570761783	0.020395380057926623	0.04807675001853386	1.5036829643699974E-4	1.1532250675884814	8.493955527676076E-5	4.1693752131373774E-8	1.4092863942249925	-1145.9266199216513	71.74950046619742	486.28512821846084	900.3300436558732	789.6445589166526	330.8863105531367	98.99454530388086	59	19	71	4	12	5
755540000	-46913.48639682206	-45416.26507861086	-1497.221318211205	-45416.26507861086	350.467083166242	0.5009252357063537	1.1859073718715163	0.03836739434159123	0.34646792728926257	0.05302048190423092	0.020395380057926623	0.04807675001853386	1.4098357394241442E-4	1.2881955984860325	7.30528421616574E-5	8.462688315960403E-8	1.9710670208143888	-1154.025642773752	98.05284447885215	538.0243473569619	1254.1059107979672	365.74438312911036	128.5822190071531	20.39623415612057	59	20	63	25	2	1
755545000	-46903.43783136144	-45411.32199245491	-1492.1158389065345	-45411.32199245491	365.8366433141676	0.4861116552684137	1.1764710525889432	0.03415615088005276	0.34646792728926257	0.05302048190423092	0.020395380057926623	0.04426295469969206	1.518115602598513E-4	1.3095918718188386	7.707700294286689E-5	1.0797686856591063E-7	2.12633863313433	-1147.1603755461326	56.42211816242309	196.14473640387104	1329.090624524323	377.3820417566009	604.1197543690547	145.2898033355761	60	20	60	9	13	8
755550000	-46891.83466260335	-45413.521705887935	-1478.3129567154178	-45413.521705887935	331.13620240678665	0.49681088693443864	1.1764710525889432	0.03310129833660992	0.34646792728926257	0.05486039041360122	0.020395380057926623	0.04426295469969206	1.60945661114161E-4	1.3875999085982116	7.763580906511086E-5	5.909530120271239E-8	1.6165698613197124	-1150.686062120569	62.266453938139115	483.2889083686161	1645.2782642243324	1698.3767071740024	445.21043116783517	46.67027612610901	57	19	39	28	24	3
755555000	-46869.19768238182	-45410.63120259358	-1458.5664797882453	-45410.63120259358	330.67391632819573	0.49681088693443864	1.1667228816139612	0.033862345019757344	0.34646792728926257	0.050628181074432864	0.025087090262487115	0.04340656827245022	1.5925333865788848E-4	1.4338845639506952	7.537236412148899E-5	1.0166952782934887E-7	2.017670186126385	-1134.4419315639223	65.5189149762159	617.1838462536189	957.2173964961696	1372.194290220297	239.72166178670628	23.04383310475833	62	18	18	46	25	1
755560000	-46867.737092373645	-45419.72049918083	-1448.0165931928166	-45419.72049918083	370.3044617800485	0.49681088693443864	1.1176381658494137	0.033862345019757344	0.3578943820909308	0.050628181074432864	0.025087090262487115	0.040363093587785386	1.5709650773742723E-4	1.351324649403934	7.678999871323558E-5	5.394913917298306E-8	1.6139137087427	-1136.5506819879254	66.96855670072819	173.38319844004684	863.3433801937239	1397.3641674979035	227.03919042337256	190.7817776302951	62	12	1	71	23	1
755565000	-46872.35287370197	-45414.993969621886	-1457.3589040800869	-45414.993969621886	353.7721380541108	0.4828727107580483	1.1095627244670658	0.033862345019757344	0.3578943820909308	0.056270754635416725	0.025724925494317964	0.040363093587785386	1.563845471118221E-4	1.3925727966554993	7.601078188949268E-5	7.187723614617696E-8	1.7654077251556242	-1134.8554071113183	41.99113587115	84.88405217590238	302.1544628109222	1461.1203128538327	262.7843161514304	167.84682488221645	40	16	18	69	20	7
755570000	-46907.9469266358	-45423.09964774785	-1484.8472788879533	-45423.09964774785	335.666265851956	0.4828727107580483	1.1749418987949358	0.0336154104665079	0.3578943820909308	0.056270754635416725	0.021961304314836172	0.040363093587785386	1.5585214052459082E-4	1.4281483049999966	7.90667400669055E-5	9.91055975793145E-8	1.9190897169176466	-1143.2917449312613	65.63318647329903	320.139831336754	915.2965568915478	1068.7061841927928	258.70117170171017	437.447097055896	61	12	3	70	8	16
755575000	-46877.34870655523	-45407.71722997067	-1469.6314765845611	-45407.71722997067	363.45418616432534	0.517032988294956	1.1749418987949358	0.03687832101590895	0.3578943820909308	0.05766826516882287	0.021961304314836172	0.040363093587785386	1.5549420694699448E-4	1.3809328555845561	8.222707724259342E-5	1.2957647376501042E-7	2.1270638990975193	-1132.4043749046737	62.480887206608884	249.85062836757868	567.5206272053533	1325.6841367339891	502.39323226117097	162.29121060184295	60	4	11	67	1	27
755580000	-46855.78823464973	-45394.3600337939	-1461.4282008558278	-45394.3600337939	415.9335105841632	0.500472457408605	1.0834562740262845	0.03687832101590895	0.3559686782434859	0.05089163334994877	0.022679233250594358	0.044435264690446424	1.5262972301310172E-4	1.4168548736097124	8.197506281094465E-5	1.2381710211378538E-7	2.126395323597832	-1130.742706210541	68.68262648114737	270.73206696027995	347.98318083126134	1087.2451782742548	207.73021596985313	159.2524411172698	62	1	10	76	15	6
755585000	-46872.808221622734	-45413.20692388167	-1459.6012977410649	-45413.20692388167	401.44194871049297	0.49218990090244186	1.0834562740262845	0.03891607370422219	0.3559686782434859	0.051984019795209106	0.022679233250594358	0.038260110772873376	1.5461631349159626E-4	1.3674673694700186	8.216052227646391E-5	6.956434217566129E-8	1.748067257433802	-1137.2212443740855	66.43987102961269	190.08269953676017	573.3430144119499	1026.541763593328	530.7115917931096	136.3931204459238	62	6	7	72	8	15
755590000	-46840.03250388605	-45389.63817174974	-1450.3943321363008	-45389.63817174974	401.6874090228052	0.49337267708429416	1.2167089150408634	0.03891607370422219	0.3559686782434859	0.051984019795209106	0.022679233250594358	0.038260110772873376	1.5380476141497846E-4	1.3237842762493908	8.325565507033144E-5	5.342179941076989E-8	1.5802706673898645	-1127.6021800662752	68.49518978895932	181.36270436314643	701.5170487572688	1160.3962914990611	665.123141981631	231.9379761692325	63	7	9	61	8	22
755595000	-46860.92359066186	-45407.7163011902	-1453.2072894716653	-45407.7163011902	429.74133299110724	0.4821592910348567	1.0643069062620847	0.03891607370422219	0.35195189906076096	0.05727822845982686	0.022679233250594358	0.04492462659521666	1.5863126633856013E-4	1.4468835810381222	7.759847668588368E-5	6.253750803034688E-8	1.684426994099905	-1131.2143029725385	58.331636111706246	128.26196239970614	590.9912782163631	1203.1287754861614	561.4791509430806	227.21170685251104	57	12	6	64	10	21
755600000	-46878.90817004427	-45399.80192010857	-1479.1062499357001	-45399.80192010857	483.8792479223401	0.4821592910348567	1.0643069062620847	0.037218153360284445	0.35195189906076096	0.05727822845982686	0.02386035456700121	0.0482404662961351	1.5889772147105905E-4	1.3319619075375035	8.044214300041877E-5	1.372835718934438E-7	2.1081930951098897	-1121.9555377060433	58.260261023404546	311.1127520219525	504.63368129801665	1033.2452083634403	474.815829499578	88.52019390383914	61	17	18	53	13	8
755605000	-46859.17677621403	-45391.148204789846	-1468.0285714241804	-45391.148204789846	447.6502642871465	0.43939171452767023	0.9586492112465312	0.037218153360284445	0.3669718240972715	0.05750722637928711	0.017644780019948545	0.0482404662961351	1.5595134770512065E-4	1.3491329379847539	7.890597188988254E-5	8.522278192115448E-8	1.7932081969963667	-1122.7517223026944	54.1654451351138	108.88194290583921	423.3896867548258	1187.7275766288176	398.10107365303026	125.67462560843373	60	1	16	75	14	4
755610000	-46871.24252010084	-45397.6974187	-1473.545101400838	-45397.6974187	399.29585948472686	0.43939171452767023	0.747303684338809	0.037218153360284445	0.3381453177723284	0.05750722637928711	0.017644780019948545	0.0429222141761248	1.5639553248278766E-4	1.323791299694688	8.475536075891788E-5	6.826475046184354E-8	1.5949173153393505	-1121.664024097721	55.58686301995458	108.5449294209731	516.316311454946	862.4491805182241	618.2906855467178	215.20630670521174	58	7	16	75	3	11
755615000	-46838.70773231647	-45385.93087930778	-1452.7768530086869	-45385.93087930778	586.9125384074315	0.43939171452767023	0.7930285223486324	0.03563315159163271	0.36114102552007304	0.041078733942016846	0.022057494665795062	0.0429222141761248	1.5503174928099402E-4	1.409177105182347	7.368830573522795E-5	6.214871331997931E-8	1.6938751661467892	-1135.0051917785966	55.31164146630081	318.1341064960336	620.3249685324395	857.5311062728669	412.7201507232811	181.7627863267383	63	8	7	75	3	14
755620000	-46816.95351437506	-45387.42162220725	-1429.5318921678124	-45387.42162220725	500.5890818787293	0.4241190050077727	0.7930285223486324	0.0416237659886181	0.36114102552007304	0.04674105062457334	0.020508519261371493	0.0429222141761248	1.6570784464371764E-4	1.464726060427871	7.72505640875262E-5	6.201694495469572E-8	1.7540162643603303	-1145.839340129758	79.16821498131705	224.90276570578118	621.6688497168933	1081.215296368949	559.6884838167424	231.43171450950146	63	6	17	52	19	13
755625000	-46836.31755309781	-45382.73924130059	-1453.5783117972223	-45382.73924130059	546.6679533265933	0.4241190050077727	0.8689932966200864	0.0416237659886181	0.3599296850270217	0.04982566827158749	0.020508519261371493	0.0429222141761248	1.6503484184447455E-4	1.4162108736359125	7.598772046114006E-5	7.055605579979449E-8	1.736245454987293	-1148.808194490024	65.46177090232273	224.7835213922796	484.1669410384287	1180.5727594782127	427.26095675538073	237.96972448453118	57	8	18	67	5	15
755630000	-46860.23819784326	-45399.35583823537	-1460.8823596078857	-45399.35583823537	573.8157677831144	0.4241190050077727	0.7849176012551397	0.03948456138530823	0.35427270306864556	0.05815265805756629	0.021002427888784186	0.039332485036967874	1.6714170395005525E-4	1.4057580826100102	7.433442946236873E-5	9.075845684141027E-8	1.852463543471746	-1142.6034430455888	66.31282218155783	295.7484107445644	827.4145057498515	1014.9647134577891	709.5510791142916	207.53223407707682	59	1	24	58	17	11
755635000	-46846.857863888996	-45401.48478525504	-1445.3730786339586	-45401.48478525504	603.3405622621112	0.4241190050077727	0.8557597158745527	0.032327595286551554	0.3340761649708194	0.05385609326357625	0.021002427888784186	0.039332485036967874	1.6426626278978713E-4	1.3817073319818935	7.184784091866434E-5	5.754315079872335E-7	4.395325407945079	-1149.8911019928917	65.33517256631069	47.26152536496736	312.80928220690254	1141.5172811261477	1236.1844393616236	412.1425592109155	45	16	4	71	6	28
755640000	-46838.41925308987	-45393.48246499842	-1444.9367880914515	-45393.48246499842	625.3116334789972	0.43078483059295547	0.8150073959401365	0.03388228682934099	0.3340761649708194	0.0571824290509316	0.019758283768190433	0.039332485036967874	1.7104111786139055E-4	1.4637433223513896	7.844380154143635E-5	5.729443045194543E-8	1.6144498957725772	-1146.9051981548866	73.80962534360155	97.35641029282068	535.5099640103788	1273.1193935385227	1059.7128232160667	256.7698761595649	51	9	14	55	21	20
755645000	-46826.239316886546	-45393.69082565718	-1432.5484912293718	-45393.69082565718	646.1645390814504	0.43078483059295547	0.761442018781115	0.042212730475295765	0.3773799890166872	0.0571824290509316	0.019758283768190433	0.042475722573664616	1.5734975620857982E-4	1.3443648465628415	7.256594875777037E-5	5.161613531103436E-8	1.7167739419749997	-1142.461667866024	54.86704743255185	61.646422895864795	272.6763562386969	734.2497704744873	1117.444090148161	315.5469395070933	49	10	2	42	38	29
755650000	-46854.39950464126	-45411.25758137936	-1443.141923261899	-45411.25758137936	691.5181348763933	0.4286542664261526	0.7413717751336837	0.03471677190168082	0.3399441351863455	0.0571824290509316	0.023808622582335248	0.04589138818462922	1.6061837778450107E-4	1.3996518800697406	7.143160140899583E-5	1.1397486786491595E-7	2.2855906713687157	-1155.5231196918003	81.01287468915066	92.4244337385319	413.90592496089755	848.6908820470414	551.3908225673326	236.92234539272147	21	39	5	57	26	22
755655000	-46823.26038331269	-45390.89585754796	-1432.3645257647313	-45390.89585754796	580.8955985043387	0.4285314881778783	0.7828991995118505	0.03471677190168082	0.38067515650831163	0.0571824290509316	0.017471772222930494	0.04589138818462922	1.5954435792504726E-4	1.4133625795130988	7.260099042091554E-5	5.902254771356022E-8	1.7674758146733003	-1156.6291471257093	50.85713518926883	82.89276542120908	252.78916048291575	1067.9150879585466	322.053824193224	351.5941896442763	20	38	3	78	1	30
755660000	-46837.5300216269	-45402.14959851593	-1435.3804231109782	-45402.14959851593	701.819798323529	0.4285314881778783	0.7957091298866872	0.03471677190168082	0.3682714689313829	0.0571824290509316	0.022668704768579313	0.04589138818462922	1.6009491997790457E-4	1.351882051335727	7.128488920604956E-5	8.887953205751636E-8	2.0709626257324305	-1153.1273477012478	61.09908155188685	34.07433108563477	166.9925322819091	1012.5055096852191	495.40325317588713	410.1406190960829	36	22	4	81	12	15
755665000	-46818.37680693869	-45400.84959576704	-1417.5272111716517	-45400.84959576704	637.1974241703667	0.4355965848355913	0.8671056020692168	0.041082403349202254	0.3682714689313829	0.04838592762343585	0.026809201572549297	0.04589138818462922	1.6884917886009885E-4	1.4424886539480026	7.52699260113283E-5	5.0803999281484115E-8	1.6555890407082456	-1140.1299638981736	57.30935551844424	54.78230348868221	213.0430019592896	988.4235904610837	295.44379141923196	241.2587473707488	39	22	1	83	13	12
755670000	-46867.06594248542	-45405.100913662136	-1461.965028823283	-45405.100913662136	603.1748781754092	0.4355965848355913	0.777019193006199	0.035790018081546825	0.33100288258748894	0.04838592762343585	0.02015403631647085	0.04589138818462922	1.7257839930985477E-4	1.3850822610329079	7.862263273460688E-5	2.020288527946637E-7	2.4772269131915903	-1130.1133231212712	45.73998640187187	45.88182267779749	379.9942846560576	1011.687384896586	360.4679850629495	194.96788748891552	58	3	1	85	19	4
755675000	-46827.93777189649	-45404.134627457715	-1423.8031444387714	-45404.134627457715	667.0570986621631	0.4355965848355913	0.8195957103428079	0.035790018081546825	0.3337076990220617	0.04838592762343585	0.018616031539445646	0.04247247612417243	1.7098086928959524E-4	1.3694612670611466	7.352235791976364E-5	6.967289754388556E-8	1.7467065463357736	-1126.6604829380854	45.490994314549525	62.21052564381626	137.33281617311985	964.3047436650262	388.406815781924	399.805113319689	60	1	1	89	18	1
755680000	-46853.78699539642	-45422.08991907689	-1431.6970763195288	-45422.08991907689	703.9201418569628	0.4355965848355913	0.8195957103428079	0.035790018081546825	0.3343352609197424	0.05107293698312856	0.02254011925714334	0.04247247612417243	1.6956226148600098E-4	1.4477548064512238	7.56212624678835E-5	7.504746293180221E-8	1.7973802269496804	-1119.5591152813067	54.68559559748309	35.89569820339064	122.30836755285922	774.962177867724	397.13893356709553	252.45652071728057	49	8	6	83	12	12
755685000	-46897.36353131024	-45419.87051504703	-1477.493016263217	-45419.87051504703	765.3114293385544	0.42574825064985866	0.8195957103428079	0.037480098442127865	0.3343352609197424	0.05822286987288273	0.01820345874041027	0.04586237238195399	1.6379970795476334E-4	1.377753907167014	7.225204320817159E-5	1.0663070438206612E-7	1.8801820286516284	-1129.5329269808087	84.26740399555646	38.55201846755406	136.26605329433522	892.0137684412479	610.8966031983657	306.57904872725504	41	19	2	57	42	9
755690000	-46878.69587549732	-45431.89112930789	-1446.8047461894275	-45431.89112930789	560.5819896056156	0.4409052159689477	0.8195957103428079	0.037480098442127865	0.3720892506741826	0.05735934462615687	0.026443063725146952	0.04586237238195399	1.576629998478192E-4	1.3222574450868145	7.573157074154621E-5	7.348994152454613E-8	1.8610700212577687	-1131.8174608301342	64.41018628667746	45.53025927669798	106.56528023495093	749.6737668507265	1017.3061601867342	341.18129064579136	37	17	7	44	45	20
755695000	-46876.78110817836	-45393.47321298563	-1483.3078951927291	-45393.47321298563	679.8434042848256	0.4408655647800439	0.8162229138692536	0.04251753536122298	0.3720892506741826	0.05436545549948295	0.025380027590060576	0.041829677075721085	1.5662706823800057E-4	1.277690161899196	7.516683150057393E-5	7.786930971696035E-8	1.8141285368877142	-1136.2393616477195	59.95921212258313	86.74881795701774	284.7171583288345	664.0821063283518	1292.9898971341468	330.1252478706253	54	2	6	30	48	30
755700000	-46824.84038702155	-45388.69550495739	-1436.1448820641585	-45388.69550495739	717.1365789483449	0.47713178158176406	0.9503280510822629	0.03906388192710769	0.3720892506741826	0.05436545549948295	0.020475265621008133	0.041829677075721085	1.627234153725221E-4	1.3925428351947433	7.567618853822724E-5	1.0105803573719525E-7	2.0216449475382805	-1115.5056427633426	70.822736005541	22.370114903606474	96.07483808243788	719.9509537731834	920.3379237163028	288.06250746488075	48	12	3	40	44	23
755705000	-46824.114576275504	-45391.51584792066	-1432.5987283548452	-45391.51584792066	675.8718513150699	0.48457932212594423	1.1594027431926575	0.04421772867748026	0.35112138361782486	0.05436545549948295	0.025396226062926488	0.041829677075721085	1.6459188713695565E-4	1.5727060257163465	7.379845605175342E-5	1.1602402531478225E-7	2.1350076800299354	-1120.1680546818416	39.229565835295055	44.1251712919346	279.13788913839727	956.8844351593501	1443.9474584726593	210.20673525103936	35	22	5	46	38	24
755710000	-46859.19705253545	-45387.29341616269	-1471.9036363727578	-45387.29341616269	656.8193292319175	0.46091487091110156	0.9713426608250554	0.039786122815140296	0.35112138361782486	0.05436545549948295	0.025396226062926488	0.04374641864541835	1.674415628358716E-4	1.3498415018790582	8.261469300387527E-5	1.0231563039705979E-7	1.790729129361586	-1110.8880603045009	66.1489197430463	20.12864593993799	138.19347322481184	792.840467230553	998.5814159593808	245.5164334277474	52	7	5	63	25	18
755715000	-46871.38384721736	-45399.18321835446	-1472.2006288628997	-45399.18321835446	529.8624077713054	0.46091487091110156	0.9713426608250554	0.03727399438277319	0.3785149519153249	0.05436545549948295	0.022556770722752684	0.05025687710497074	1.5730144494507242E-4	1.4025377104980992	7.696437303239618E-5	1.4941268620835268E-7	2.195224200743586	-1126.0090420922834	73.64365856576183	33.84963883470647	108.53713927136499	576.3383424660391	808.1304271192184	232.65862246632747	35	22	6	45	41	21
755720000	-46851.724682982705	-45394.63020467758	-1457.0944783051268	-45394.63020467758	655.7436601744233	0.46091487091110156	0.9713426608250554	0.04061399955484672	0.3308093081767434	0.05250137778738474	0.022556770722752684	0.04712078343258077	1.732600265147964E-4	1.3934349813552598	7.974685468935756E-5	1.0998731598588453E-7	1.8671586092686765	-1121.7412229147108	81.9966887756247	26.478807495779442	168.62539856621476	746.4005225275815	706.2372571368978	212.87488413855414	40	19	3	56	28	24
755725000	-46848.42812437688	-45394.74943848396	-1453.6786858929165	-45394.74943848396	580.4963789888463	0.46091487091110156	0.9713426608250554	0.029496618024337624	0.3655023477439309	0.05250137778738474	0.02252297416295302	0.04712078343258077	1.6891276977162747E-4	1.4048074292771857	8.145446947543438E-5	1.1724697367644861E-7	1.9957257413934903	-1116.131977490078	47.09625841530725	24.107624542229086	168.84679085997624	919.8696886905386	835.1613896933436	397.4728924871709	41	16	5	51	41	16
755730000	-46860.068882839296	-45408.487385627144	-1451.5814972121486	-45408.487385627144	589.9790269322139	0.46091487091110156	0.9713426608250554	0.04589852571947206	0.34682252568342403	0.055701329166721214	0.02252297416295302	0.04268160906515401	1.6935363478747255E-4	1.4491040923498288	7.967313374694953E-5	2.227584441908461E-7	2.3915653965673123	-1113.0664247620823	43.68089407550606	37.343055012786145	121.50259184729494	706.2075689983277	585.6559858707549	276.51918496083346	39	18	4	46	46	17
755735000	-46843.10352555577	-45401.170187785	-1441.9333377707712	-45401.170187785	676.1942496668694	0.4438745408416111	0.9138826211429978	0.03862002542718464	0.3643723120582708	0.054815897712713724	0.02366904413481289	0.04699332918021808	1.7411676442301077E-4	1.3921056049694358	8.005173801747939E-5	8.154014474412167E-8	1.6937331913808413	-1112.583330335163	42.90170431288244	44.457231972850906	319.3856268410001	678.8505306335366	710.656943166311	372.26545404967953	42	17	10	6	69	26
755740000	-46862.35594999182	-45420.71709847576	-1441.6388515160568	-45420.71709847576	498.9190669899703	0.45510628981690976	0.9638064406356088	0.03518828918455088	0.3703595970703931	0.05144600138348524	0.014830037568368351	0.04699332918021808	1.7500718318501105E-4	1.4157208601228914	8.569947718663864E-5	6.61479494235282E-8	1.578804095493459	-1116.2741240485198	50.253766013765684	53.30737044916959	247.49645254141367	999.0221126009841	954.0637022859995	272.3653377706146	37	19	25	27	31	31
755745000	-46843.30763220202	-45414.74585851831	-1428.5617736837064	-45414.74585851831	682.4350086868947	0.45512676195995727	0.9638064406356088	0.03518828918455088	0.3167060893984242	0.05144600138348524	0.02477341461190762	0.04291831204626016	1.7607673721561763E-4	1.3902010244478473	7.707581393751574E-5	5.4197300476670294E-8	1.4988249944376995	-1115.9617480228346	37.08091813888343	67.8364798639928	105.1266394186771	274.5696748697889	901.2180937443679	283.02231606702304	29	18	5	22	70	26
755750000	-46838.1758776223	-45410.125147254286	-1428.0507303680165	-45410.125147254286	578.084738256006	0.47251393897916943	0.9249894221814179	0.03518828918455088	0.35159849840666474	0.05531228522636858	0.023058907323797173	0.04291831204626016	1.7893733388052384E-4	1.4077787323118351	7.916472379659142E-5	7.220956917324481E-8	1.609059481812139	-1110.69297819235	68.15674168417482	32.5772003324486	77.33986896051302	376.3429824846405	845.9973662757964	284.7764977057119	10	25	22	26	63	24
755755000	-46856.64943307935	-45419.97319516107	-1436.676237918287	-45419.97319516107	612.1298106023324	0.4689470348531303	1.0463515965362693	0.039845814376630366	0.35159849840666474	0.05531228522636858	0.024616686963360238	0.04032228307295601	1.8055493672644278E-4	1.3731301308507182	8.270502976674014E-5	8.826584233944295E-8	1.714615669244454	-1110.2165008214297	32.41842752759998	39.457707288470935	59.27473828839931	410.60751373794045	955.9491622377171	235.88366611332054	14	30	16	16	74	20
755760000	-46843.06051140098	-45419.44844417973	-1423.6120672212483	-45419.44844417973	428.43001811008276	0.45721222861031957	1.0627564365243565	0.039845814376630366	0.3432890375376497	0.05531228522636858	0.02065682836131756	0.04032228307295601	1.9464245588927248E-4	1.3486568472613214	9.106366459915767E-5	1.1292406522233474E-7	1.851435363948784	-1115.369614473496	65.61003323473811	60.31182429259597	228.89639277944494	617.7442523868788	805.5716584915	242.64340074165602	22	32	5	33	60	18
755765000	-46850.551412073255	-45411.394114504226	-1439.1572975690287	-45411.394114504226	400.7366880467534	0.45721222861031957	0.8495682817943093	0.04192833954318805	0.3432890375376497	0.05123215293258811	0.019026755591202215	0.04032228307295601	1.8976278593039615E-4	1.3878001218655338	8.954894172522032E-5	6.427053285908154E-8	1.468737840580767	-1116.1227989314452	44.94495342031631	77.40841106256805	186.4573280065096	388.3527356414066	861.4246657638124	210.9982033766935	53	4	7	3	82	21
755770000	-46846.62077027897	-45393.625642354935	-1452.9951279240313	-45393.625642354935	388.78721804559274	0.45721222861031957	0.9828771855712333	0.04192833954318805	0.3432890375376497	0.0571185234871902	0.019026755591202215	0.04113583141544889	1.812175735863916E-4	1.3700716532963557	8.980937221989613E-5	9.063177278203413E-8	1.7346025296812377	-1125.4631308569062	60.056865954530416	413.5409356386326	321.9277538817947	836.5248579005049	676.9525143909469	173.26054881298813	59	2	4	2	89	14
755775000	-46872.61289120262	-45418.17745469684	-1454.4354365057795	-45418.17745469684	325.57092223884786	0.46161129057839145	0.9828771855712333	0.04192833954318805	0.36821676476992804	0.06076151781227332	0.019026755591202215	0.04113583141544889	1.809915426402975E-4	1.362872879856694	9.661194628933257E-5	1.6081039857890992E-7	2.080805849848996	-1111.4091699692485	65.63139124592026	361.1172173226716	1396.570451286063	747.513447169072	799.3585120700253	131.49345327363756	59	19	7	8	68	9
755780000	-46875.23305644792	-45395.83458289355	-1479.3984735543725	-45395.83458289355	285.1196253187965	0.4910202516375133	1.2398896980476855	0.04192833954318805	0.36821676476992804	0.06076151781227332	0.02463963493754739	0.04113583141544889	1.7472591669078166E-4	1.358297583269392	9.11114973763189E-5	1.4297014706484426E-7	1.9378845500736472	-1128.1114453166183	48.03267133923494	244.1634307992096	707.9866803095238	917.499602889202	586.8363928005207	99.54538025351593	56	10	25	4	67	8
755785000	-46834.59786179505	-45387.05648437323	-1447.5413774218282	-45387.05648437323	290.41397060304445	0.5206000300373789	1.3643948756392348	0.04429184519295973	0.38424153532982297	0.06185016496568967	0.02463963493754739	0.05252482541495362	1.8882786006281808E-4	1.4209350715834408	9.534597811480167E-5	9.897869993074532E-8	1.7242847268368933	-1120.5745518836825	58.75541485506887	239.99966085487947	455.3563992974933	600.9610264079085	718.483981999086	198.80117272974312	55	8	4	5	74	24
755790000	-46843.34383933129	-45409.34441091242	-1433.9994284188747	-45409.34441091242	264.79975009804105	0.5206000300373789	1.3643948756392348	0.040164256033169074	0.3647987891177526	0.053477960228440126	0.02463963493754739	0.05252482541495362	1.7930450727973664E-4	1.3878009771312518	9.338060085559643E-5	8.628428426643735E-8	1.7385433220636788	-1116.542421517663	54.950651763638604	74.51663503983632	206.88604216559312	700.3074485508666	866.0459630534715	94.9011454339365	42	11	8	15	74	20
755795000	-46792.336339006484	-45380.01972759724	-1412.3166114092423	-45380.01972759724	256.0674093826165	0.5206000300373789	1.2680004361005934	0.04057117821967149	0.3647987891177526	0.053477960228440126	0.021037456137416883	0.0385658592091722	1.7626581200311763E-4	1.4388257249649397	8.930481314248248E-5	4.5232753323846334E-8	1.4661147013075817	-1130.8831146279929	59.99289476687763	94.65446367352418	52.172694842038815	191.70809050291984	721.8316581623073	190.370011905947	26	16	16	11	82	19
755800000	-46829.36320936583	-45405.0882231386	-1424.274986227231	-45405.0882231386	240.21659672862455	0.5149457919899073	1.2210904188977447	0.039428686747886466	0.3647987891177526	0.059995338312835336	0.018949520297680798	0.0385658592091722	1.8069764198230728E-4	1.4096072721259987	9.139932580290107E-5	6.849902547746097E-8	1.628022082628892	-1128.8073790278177	77.31753203127346	47.54753880798181	166.77662569377475	649.481699735925	881.2818857914349	204.8233156648894	27	26	12	8	74	23
755805000	-46832.00395586878	-45404.89619809258	-1427.1077577761953	-45404.89619809258	253.5550049000823	0.4918417171589324	1.2210904188977447	0.03338455229467981	0.3309300483275588	0.059995338312835336	0.018949520297680798	0.046247396102113654	1.7939546801830898E-4	1.356411763275096	9.688558258241149E-5	1.1610072694352995E-7	1.9184858695861307	-1103.5455303932981	72.22598449086748	45.63993507582353	150.72574593993488	305.46273620181574	806.640882432759	217.94790648320722	20	33	9	16	71	21
755810000	-46837.93750891487	-45401.79144518641	-1436.1460637284554	-45401.79144518641	239.81938389419716	0.4918417171589324	1.2400772090735688	0.03338455229467981	0.37447643556306265	0.057340246341425045	0.018949520297680798	0.046247396102113654	1.8414958697342892E-4	1.4010539466733458	1.0521604633624284E-4	9.854757038430893E-8	1.7237283664769731	-1106.7027052880808	49.77924407129184	50.700916667872946	76.62354397552413	333.7277992846821	691.2097002783051	221.56513115362998	4	35	22	10	75	24
755815000	-46862.50632321401	-45407.21791741373	-1455.288405800284	-45407.21791741373	239.4158462910447	0.4891301217214119	1.1249371008733313	0.0370329233903682	0.3489270458023835	0.056892675748995945	0.023961207493472723	0.03890058523312703	1.8093478958571604E-4	1.3976269128121075	1.0234478393739911E-4	1.2282984009569E-7	1.830200325639409	-1103.6579202345586	58.35265797328208	79.12236890568032	203.71722677865108	602.1845797041864	764.3324259340491	158.87522406141923	15	41	10	15	68	21
755820000	-46875.25833840211	-45407.728620377566	-1467.5297180245493	-45407.728620377566	235.76712138142472	0.4891301217214119	1.1249371008733313	0.0370329233903682	0.3489270458023835	0.056892675748995945	0.02074398251382332	0.03890058523312703	1.8529329872923607E-4	1.4278458986178255	9.929558983217832E-5	1.6701916506095364E-7	2.011502948238073	-1118.7611607320096	63.1657191043318	93.30353403643174	280.2986480680269	493.59402066458574	914.5243243071268	248.10036427733647	22	40	6	2	76	24
755825000	-46856.16791409911	-45387.428428729254	-1468.739485369858	-45387.428428729254	240.37080485142013	0.4945216061698792	1.1249371008733313	0.0370329233903682	0.3489270458023835	0.056892675748995945	0.02074398251382332	0.03890058523312703	1.7365889302080814E-4	1.423928911779651	9.512564233817115E-5	7.896607531198963E-8	1.6814125126779402	-1124.6421036555641	60.213482788202455	33.00975971175205	208.41339114169767	1138.6558600670294	964.7987688909742	141.6790197788921	53	10	7	34	45	21
755830000	-46836.228660900866	-45393.900886794334	-1442.3277741065288	-45393.900886794334	256.707424733235	0.4945216061698792	1.0662158129523553	0.0370329233903682	0.3389462700457751	0.056892675748995945	0.02074398251382332	0.03890058523312703	1.710976758957255E-4	1.3402301816944768	9.46647176012964E-5	1.1171662493316853E-7	2.0032076701549846	-1110.9297322425202	46.78783168947703	100.32294978088176	240.0081034790617	987.8474386796618	1133.4418259547606	173.07602210228004	61	2	7	33	41	26
755835000	-46816.78130201264	-45377.51707045254	-1439.2642315601036	-45377.51707045254	232.2610632541091	0.4945216061698792	1.1131090323959494	0.038434194574742085	0.3761431498905236	0.056892675748995945	0.020896852374041257	0.04670258423106983	1.6913644104528578E-4	1.3606873310314889	9.186404850362467E-5	1.0118562407961578E-7	1.9332548776599305	-1115.0732562839185	59.83828455243731	388.6991129920375	904.450232495014	1467.7908433531052	1068.6444586384837	136.42302095999665	57	13	19	1	63	17
755840000	-46818.10292843531	-45383.60129937729	-1434.501629058023	-45383.60129937729	248.99290631971485	0.48313326708104104	1.1460179393960885	0.03525360752093785	0.3494137903525841	0.056892675748995945	0.020400226647654614	0.04670258423106983	1.6552511196139155E-4	1.313163732741469	9.009293000558694E-5	6.530112005310835E-8	1.7691465673593365	-1132.06531446704	64.06289490090431	165.6972356586337	734.8064417676726	625.801546159442	1063.5875239026334	213.46457667354431	56	4	7	1	73	29
755845000	-46820.859103608745	-45387.22420390281	-1433.6348997059304	-45387.22420390281	242.85535617115931	0.48313326708104104	1.1460179393960885	0.03525360752093785	0.3494137903525841	0.056892675748995945	0.01936795200182985	0.0415270281302204	1.700523122776066E-4	1.3287032001407642	9.330973994594543E-5	4.215071817016468E-8	1.3747343112671355	-1115.1890894317671	63.76550356921635	339.87488344269246	358.32580195381155	879.0715883831926	771.8808851206753	173.24925753983518	58	14	2	29	42	25
755850000	-46833.90897057662	-45394.390036122524	-1439.5189344540931	-45394.390036122524	245.9475249928918	0.48313326708104104	1.1460179393960885	0.04072567574935283	0.3408797375117158	0.05382646118662519	0.018419118460550693	0.0415270281302204	1.5968391243087173E-4	1.3014559242799943	8.533661945808979E-5	5.4999915242559484E-8	1.679057920693505	-1137.6436477588488	58.458400451805346	195.3050165583803	834.7688064414336	815.3428501839823	1232.5909144741277	269.5543235065741	55	9	15	7	58	26
755855000	-46819.88108656029	-45400.899380057606	-1418.9817065026905	-45400.899380057606	253.48150135106735	0.48313326708104104	1.1352002314672474	0.04072567574935283	0.3408797375117158	0.05382646118662519	0.024310302390035492	0.0415270281302204	1.559436150969877E-4	1.3340679139745393	8.53140680062742E-5	4.8071997002508545E-8	1.6828594876916418	-1135.314807534467	56.19735505824557	262.91470962814867	918.2440000866113	1278.5557351084199	1667.0782376691845	189.64058854411022	59	5	22	24	39	21
755860000	-46847.14266325181	-45411.91232274542	-1435.2303405063963	-45411.91232274542	275.10719183267406	0.4667686181656368	1.0346947178227919	0.04084945451144895	0.3408797375117158	0.061733603323628164	0.024310302390035492	0.03930702508860251	1.5391709938535983E-4	1.3774785083701202	8.462930528103943E-5	5.282926901560662E-8	1.6342147774301297	-1123.2957437171838	72.83459819645556	81.62256706077804	458.5885982909311	812.0243641417363	1069.2905505475583	193.1914496778438	58	3	8	3	75	23
755865000	-46850.680284996575	-45411.73999793488	-1438.9402870617014	-45411.73999793488	268.16731140342085	0.4667686181656368	0.9759055942000988	0.03599295844556165	0.3476451051642248	0.061733603323628164	0.024310302390035492	0.03930702508860251	1.7445763142062297E-4	1.4302643030989903	8.737314544168045E-5	1.146737862807992E-7	1.9642323616244177	-1138.1413968119784	55.20863025288104	190.86807986533802	735.2011180727359	1592.8168053394584	1129.7024772499753	242.1951009222366	61	6	3	25	51	24
755870000	-46824.55117029169	-45397.626464873574	-1426.9247054181153	-45397.626464873574	266.26921685562536	0.4667686181656368	1.0150951301457363	0.04227401790483388	0.3476451051642248	0.06206523169127744	0.024310302390035492	0.04020534567738182	1.7393149926083374E-4	1.4144597313034994	8.726535142225832E-5	7.638087457184266E-8	1.854475852406857	-1145.5595653462144	47.464102253777405	163.7803893612498	180.6904813510347	648.018107143915	1308.9465533696268	547.3557985216456	56	3	4	7	55	45
755875000	-46834.64980894001	-45414.48015888477	-1420.169650055245	-45414.48015888477	278.06281925819775	0.47752273528981126	1.0136951733831707	0.03685628234866119	0.3900477758712321	0.06206523169127744	0.024310302390035492	0.03890303667375425	1.6873310754342185E-4	1.4099786252783961	8.787999368284353E-5	8.834125483389899E-8	1.9722121044850616	-1133.2135122858092	76.65189662602701	51.42516925919809	160.49652534043966	695.9597797965031	1005.065538093979	436.93788114901207	45	12	5	14	51	43
755880000	-46812.883228192164	-45387.22274642564	-1425.6604817665232	-45387.22274642564	283.1259036751521	0.4840802756088666	1.0136951733831707	0.03685628234866119	0.3900477758712321	0.06206523169127744	0.024310302390035492	0.04595165101202504	1.7215754301248693E-4	1.36043616761015	8.614760693279258E-5	5.706259894662367E-8	1.6721462881703464	-1149.4122679850127	71.42952026473412	149.65774726751346	337.0439954211746	654.6987240153837	1257.3103562586614	245.67112169239846	60	2	5	1	78	24
755885000	-46840.23299162025	-45406.04045399854	-1434.19253762171	-45406.04045399854	249.67579057653077	0.5060084438550552	1.2102565061162665	0.03685628234866119	0.3900477758712321	0.06206523169127744	0.022190394549247802	0.03732992929880447	1.7170660119585066E-4	1.3651766819697522	8.867193059633039E-5	9.272967420337792E-8	2.0529300487319735	-1144.8017015824687	83.38927743673622	39.01695090755665	113.35641911187082	588.3728876775087	900.5506599621528	162.87953841553835	38	13	9	19	73	18
755890000	-46811.284799732246	-45397.94909216052	-1413.3357075717265	-45397.94909216052	291.9334810840005	0.42489817532263996	0.9613886304395546	0.04059517007980491	0.3535040715401621	0.06206523169127744	0.02303189390845956	0.03732992929880447	1.7795670828212214E-4	1.40169815695083	8.991748728901712E-5	5.356359744449873E-8	1.6132211822314992	-1135.2572171366328	69.5835757728965	56.483171014007354	230.96158798725318	1147.5187997543742	838.7480043999955	153.04486133646586	52	10	1	28	60	19
755895000	-46823.766484829255	-45389.65445144083	-1434.1120333884269	-45389.65445144083	296.8264064220178	0.42489817532263996	0.9038663124927764	0.03781885373690548	0.3407702392259313	0.055927802576915236	0.02469751040416821	0.039919999783962136	1.7238373154148276E-4	1.3894447292372536	8.775180787103444E-5	9.386098516119563E-8	1.991665932421592	-1131.5402739329268	59.965349962499566	94.025744089673	745.742396083668	1040.856288625813	1314.117157654269	245.9843851135776	62	2	1	37	48	20
755900000	-46812.3408166485	-45383.62576586558	-1428.715050782924	-45383.62576586558	265.93193601499524	0.4569183240157863	0.9038663124927764	0.03781885373690548	0.36063734144788767	0.056883943233922186	0.02422435076954675	0.04615418307453425	1.6650491840546785E-4	1.3175386761791152	8.866088409514741E-5	4.7086611475632646E-8	1.5214000626767177	-1129.376359008661	67.15124983170054	75.28014109545394	245.87768236553472	613.5392861980303	830.939672709608	173.06361600401235	62	1	1	48	41	17
755905000	-46829.82318123545	-45387.497308992126	-1442.3258722433238	-45387.497308992126	273.25840235946634	0.4569183240157863	0.9038663124927764	0.0399128982988113	0.36063734144788767	0.056883943233922186	0.02422435076954675	0.04490761461974835	1.6922831427282069E-4	1.327581468461282	9.290853722331837E-5	4.755811596576092E-8	1.4521369697851694	-1130.4812611479197	71.09971325952992	178.01511974558994	729.7998801082724	1268.8295834555797	351.21376869582167	56.36015785157619	61	1	24	42	30	12
755910000	-46842.60889171702	-45394.14232591199	-1448.4665658050276	-45394.14232591199	270.69655653332444	0.4569183240157863	0.8859130391765856	0.03355027672188762	0.36063734144788767	0.057852056622253185	0.02422435076954675	0.04490761461974835	1.627843793407238E-4	1.3146283727240602	9.20948525437666E-5	9.495203035728267E-8	1.9522073722382265	-1125.7785554767938	53.99844396652517	150.90195692374806	870.8761007803301	1215.6950787693752	602.2826503051491	209.5217715736214	55	7	49	18	22	19
755915000	-46863.137670152624	-45397.9078840971	-1465.2297860555248	-45397.9078840971	295.9546918275801	0.4569183240157863	0.8859130391765856	0.04065766433913822	0.36063734144788767	0.05712646669606469	0.02072136872280567	0.04490761461974835	1.6232431420223084E-4	1.367482827670342	9.152873212380663E-5	7.736836800752756E-8	1.7202070736002537	-1125.2391768298676	62.69815247047746	84.47056394194509	639.0896051836647	1369.9130635263996	1054.191780353315	185.0055599948554	55	7	40	11	39	18
755920000	-46854.080700764105	-45393.13223510526	-1460.9484656588463	-45393.13223510526	293.8775582508331	0.4569183240157863	0.8859130391765856	0.04766797220310949	0.3832463776910368	0.05712646669606469	0.02352925374986143	0.04490761461974835	1.651823458744309E-4	1.3181557957016488	8.872362765233909E-5	9.342185609055299E-8	1.8865781273543973	-1127.7905106743447	49.2438364049846	257.2783216904127	312.66955828914274	1159.8546173181899	1041.868826059444	136.82064112976815	62	2	9	16	60	21
755925000	-46840.96505880532	-45383.42431503376	-1457.540743771559	-45383.42431503376	341.59660368799615	0.45425563947166153	0.8391323307487297	0.04337618652801614	0.35607403906205337	0.05379680562721937	0.02352925374986143	0.0435734370160391	1.6731924862220862E-4	1.4020383846373345	8.440308798807596E-5	1.1343785429433896E-7	2.0471792817572507	-1135.7065490541145	52.30748191805141	323.85095015863294	659.2693697960086	881.6865898578304	1116.8798097601405	267.48998913997673	63	3	10	14	56	24
755930000	-46870.76025724605	-45404.44879364908	-1466.3114635969737	-45404.44879364908	305.583295993203	0.4410558934152538	0.8391323307487297	0.04337618652801614	0.3449136280960939	0.05379680562721937	0.025271421696650375	0.036193116262807364	1.6070410468160273E-4	1.3234079316828358	8.452780417910957E-5	8.222995603708817E-8	1.9142718644102275	-1147.4397263204114	84.23089366739741	332.9431633379858	915.9920189889607	1261.7423090069499	1050.3332075792107	256.7084134426413	63	1	15	16	48	27
755935000	-46888.33658218242	-45403.55613588097	-1484.7804463014445	-45403.55613588097	321.88448821316746	0.47188659755188805	1.0520422926699589	0.04337618652801614	0.3568663517543164	0.05379680562721937	0.020860220704207743	0.03524648611814127	1.5942482892505433E-4	1.3251172519612138	8.253267501712401E-5	9.269209206229294E-8	1.8501623510015253	-1150.8998883441238	68.53390525710795	273.0032675659474	672.5263074441864	906.4916676725826	958.845570638244	218.57430803903276	61	1	24	23	43	18
755940000	-46856.65691814539	-45407.92683279872	-1448.7300853466625	-45407.92683279872	329.8412926055042	0.4918884783934119	1.0520422926699589	0.04337618652801614	0.3568663517543164	0.05379680562721937	0.020860220704207743	0.050145358911024104	1.6427326217999884E-4	1.4027261752739844	8.44684322334721E-5	1.545326612437896E-7	2.525141447122502	-1148.3063179858907	63.44667564426897	141.19124756096815	822.8957890034491	683.143868761008	888.8797090986873	355.30934691301707	60	1	17	24	36	32
755945000	-46830.01408623892	-45414.753118385284	-1415.2609678536398	-45414.753118385284	333.62304299582263	0.4918884783934119	1.0520422926699589	0.04337618652801614	0.3568663517543164	0.05379680562721937	0.023862593981460917	0.04329511963792394	1.609348680664583E-4	1.3163165376569024	8.04698805338824E-5	4.8332207298123E-8	1.6709641540944287	-1135.2861791726411	47.29792404280653	124.01476821443794	929.8738892452217	1931.3123814731355	624.3394029571905	283.6424014765467	60	1	72	6	11	20
755950000	-46828.789928235936	-45405.58232053721	-1423.207607698728	-45405.58232053721	348.1987348447407	0.4863984108632683	1.092989604035842	0.04337618652801614	0.3568663517543164	0.05379680562721937	0.023862593981460917	0.03945430957775531	1.6807362701046587E-4	1.408401741254033	8.239021353894614E-5	1.0356102745516822E-7	2.138956756450299	-1149.478830886111	72.189544488671	438.77200808302155	1175.5097097268447	916.344802067689	1361.4806113564232	575.1913592429079	60	4	32	28	10	36
755955000	-46819.331060932134	-45417.449182933786	-1401.8818779983474	-45417.449182933786	375.4087389833425	0.4934838969765341	1.092989604035842	0.04337618652801614	0.3568663517543164	0.0532299534911783	0.023862593981460917	0.03945430957775531	1.652625326539335E-4	1.4112781442567457	7.428282401782421E-5	7.135813473769678E-8	2.0344400662059705	-1162.589816499232	68.25496315703094	196.25877974848004	740.5851998595099	1326.0442740591864	761.9833077341284	311.00249972850577	58	7	37	28	31	9
755960000	-46845.69688362599	-45417.31298356282	-1428.3839000631697	-45417.31298356282	422.4129050501296	0.4934838969765341	1.092989604035842	0.04337618652801614	0.3568663517543164	0.0532299534911783	0.02299825830516945	0.03945430957775531	1.6068570833237773E-4	1.4108129250999006	7.161583092938057E-5	4.7811744865478284E-8	1.7304017272117793	-1166.0109192973914	74.64675156321923	254.00043709106728	694.0783375999913	1355.5885317753125	1610.0570231562742	380.4044770128528	57	2	51	7	33	20
755965000	-46823.44445217889	-45405.26266428489	-1418.181787894001	-45405.26266428489	440.3470306944511	0.4934838969765341	1.194855263170188	0.03762863001824978	0.3568663517543164	0.05998347522538549	0.02299825830516945	0.04225017970868043	1.6213206470351734E-4	1.4419360725844945	6.64757988985244E-5	4.204042886803499E-8	1.6237815083935883	-1160.2008965215077	67.14142765825402	163.93613436403484	667.1099798755075	3171.294822535505	1312.4170058821408	463.6117302192444	54	8	45	6	37	20
755970000	-46829.80834744146	-45402.066856116515	-1427.7414913249459	-45402.066856116515	384.9551251703429	0.49068876597694056	1.194855263170188	0.03811145490706243	0.36160126769604867	0.050869595255709346	0.02299825830516945	0.04225017970868043	1.7863850414292717E-4	1.4993728217103703	7.39473074738475E-5	3.0104390025875524E-7	3.374583280657307	-1162.8852400589346	57.73851169229615	268.3057984979921	803.8413533591128	975.4736477728254	1008.6316110328039	284.90165881387975	59	1	32	8	52	18
755975000	-46788.94753717228	-45395.7684378008	-1393.17909937148	-45395.7684378008	448.23555895020223	0.4820743327851458	1.0424628065236583	0.03811145490706243	0.36160126769604867	0.05061950937920785	0.02299825830516945	0.043959769543801167	1.6977842500501354E-4	1.4912322813205712	6.571106963955387E-5	4.6903566215781744E-8	1.842876227782248	-1173.038796892845	63.68883676995096	277.262507224507	829.38719202856	1323.863746857263	1358.324381711171	365.8448091156761	56	3	36	45	16	14
755980000	-46828.876477163605	-45391.26244317667	-1437.61403398694	-45391.26244317667	395.45929131641014	0.4820743327851458	1.1111885453799228	0.03129736709280047	0.35082957419111677	0.05061950937920785	0.02299825830516945	0.043959769543801167	1.7300507206638988E-4	1.5559251708131927	6.862975980323542E-5	8.420215365422812E-8	1.9025826532961114	-1171.8706689573523	74.66150395493541	224.4770914681487	696.6318078593222	1739.2784173575074	733.9960878026814	652.3993354477016	55	3	49	22	10	31
755985000	-46805.52218618801	-45379.14474932308	-1426.3774368649322	-45379.14474932308	362.87371106513064	0.4820743327851458	1.1111885453799228	0.043791552885623	0.35082957419111677	0.0642423389410885	0.02299825830516945	0.043959769543801167	1.7320469190401522E-4	1.5397926643625381	7.230350963829655E-5	6.344456821819113E-8	1.7477489333504024	-1160.9134490122533	63.95069346598466	174.15283288974325	815.554284583197	1831.381396795911	925.0661413634974	394.12914836791595	56	7	49	26	8	24
755990000	-46814.54243291366	-45394.36406986857	-1420.1783630450905	-45394.36406986857	375.72089251236895	0.47992631427399124	0.9574084856792352	0.04095367397121609	0.35082957419111677	0.05271947804735756	0.02299825830516945	0.043959769543801167	1.7223910670417826E-4	1.4570793648347773	6.970338302383092E-5	1.0442387179506997E-7	2.187146609084669	-1162.9055261283759	74.98075194037064	260.621375606199	1278.9493636285924	1221.9571472167413	678.8193746407703	138.62059335808786	56	19	36	33	18	8
755995000	-46796.57046712409	-45380.37233891061	-1416.1981282134807	-45380.37233891061	394.63412742128963	0.45446865936266306	0.9085347868094218	0.03544466511058321	0.33795535726481035	0.05271947804735756	0.023016838936025776	0.04269269277669555	1.8050663757169892E-4	1.4902652960195653	7.479367759031173E-5	6.462078875274975E-8	1.8002912422380315	-1159.1185846552644	60.51446959454	329.0918310304791	1438.4522883768936	717.6261240251171	774.6307926125406	332.53726757766424	59	18	49	26	10	8
756000000	-46811.91549668421	-45374.86141942069	-1437.054077263519	-45374.86141942069	369.1568387590139	0.45446865936266306	0.8623272282800218	0.03544466511058321	0.33795535726481035	0.05271947804735756	0.019812263371569834	0.038401135462912274	1.7681251313014584E-4	1.5316031585131853	7.45701752463518E-5	7.949251183286685E-8	1.8520480561909416	-1158.3242251650563	62.723955071005456	294.8940560370812	1122.483796055291	503.7586897812774	368.85674489099125	346.96789323851795	58	12	77	2	18	3
756005000	-46807.66676577098	-45384.7099546859	-1422.956811085072	-45384.7099546859	414.09697170131295	0.45446865936266306	0.8620627061516811	0.03806895546216046	0.328602603425674	0.050842621272406054	0.022379626322232202	0.04470413938805102	1.7343135027323594E-4	1.5392419139065612	7.05191431494342E-5	6.668244765036718E-8	1.8743292759754089	-1164.7031540240564	69.59842208924849	576.754799020465	973.1472883593476	1016.5515089469109	1129.0963340373235	374.03191880179133	60	6	61	25	1	17
756010000	-46805.221909241816	-45388.63736708406	-1416.5845421577521	-45388.63736708406	368.9655983893459	0.45446865936266306	0.9690165138361149	0.03462784193131818	0.35897482886368914	0.050842621272406054	0.022379626322232202	0.04470413938805102	1.9087627511658233E-4	1.5193972908740843	7.826925978115785E-5	8.680039829999407E-8	1.7999422260553632	-1144.6908763375307	67.00702168829352	143.20789734760527	715.5713002305602	1807.1381728488323	892.029597125933	314.71121194474375	62	5	38	17	40	8
756015000	-46790.1820561374	-45389.01200200543	-1401.1700541319633	-45389.01200200543	378.47575973416906	0.45446865936266306	0.9690165138361149	0.0433125916624956	0.36704318511332884	0.050842621272406054	0.022379626322232202	0.04470413938805102	1.7969211457932345E-4	1.4203407955849634	6.834078667486051E-5	3.901608586100021E-8	1.5895392834385933	-1170.3701584906864	89.86989922790117	190.70610304743957	931.3579624117738	1592.2774372356212	732.8389110644316	288.24962303345086	55	6	45	19	31	14
756020000	-46806.26259351564	-45397.82364299271	-1408.4389505229271	-45397.82364299271	414.706129622212	0.4685632803736754	0.9196357222603836	0.0433125916624956	0.36704318511332884	0.05978262835337376	0.022670257800200586	0.04470413938805102	1.8765604937823544E-4	1.5233652273100027	7.053646760741655E-5	1.4711952708359468E-7	2.463304522872364	-1163.6085367102157	73.67393148049922	239.1603443957432	1014.2542147210416	1445.455575446698	1418.7539990747612	283.06608714508405	61	3	34	12	36	24
756025000	-46796.30793344401	-45402.03560824622	-1394.2723251977961	-45402.03560824622	394.12993149392935	0.4685632803736754	0.9196357222603836	0.042526898852724905	0.3713208343766872	0.05546553590063143	0.024061131212088884	0.04470413938805102	1.890124078991247E-4	1.4739193192434183	7.237863112448976E-5	2.3124844291491424E-7	2.985635083927096	-1142.6162743699763	46.308172401672074	247.9873748574861	668.9069559204048	1207.802513022473	543.8533490386048	65.6192188596308	58	9	13	66	21	3
756030000	-46788.37959846986	-45388.99189991494	-1399.3876985549225	-45388.99189991494	366.0401087933834	0.4458803010739147	0.9196357222603836	0.04051436508041812	0.3713208343766872	0.06409996348228279	0.024061131212088884	0.04470413938805102	1.8032457438059497E-4	1.3782013674713918	6.790749138477982E-5	5.593091110361982E-8	1.7731341147292032	-1160.326646659444	52.247595103381165	161.59418465185425	873.3839122682646	1319.5403067023133	602.2153791093145	6.972191298689403	55	9	3	75	27	1
756035000	-46807.90963234344	-45393.34255620063	-1414.567076142815	-45393.34255620063	389.4407722692896	0.4458803010739147	0.8467051038129132	0.04051436508041812	0.36397683037438133	0.06106264832888467	0.024061131212088884	0.04470413938805102	1.759069822810773E-4	1.4247688191988657	6.853457929655225E-5	5.565497454028389E-8	1.7027606253847989	-1158.9323710730118	55.247685495577485	143.20201288561768	683.3120341110118	1050.528743814131	598.8970279483517	114.37042318956001	59	2	16	66	25	2
756040000	-46778.949660235645	-45383.464360809456	-1395.4852994261912	-45383.464360809456	386.58858168835513	0.4458803010739147	0.77244052341836	0.042234417556159434	0.3434789985635819	0.06115738719367943	0.02047409304406148	0.043554196129378005	1.7970049430424118E-4	1.4821626062295463	6.757240042842917E-5	4.454565352872935E-8	1.6419631539978854	-1157.9655418112131	59.42213550512609	320.0955143272946	327.35013803363375	1011.922600858442	618.8702264254778	90.93699361649983	61	2	4	67	31	5
756045000	-46780.954027946675	-45388.096081339194	-1392.8579466074823	-45388.096081339194	378.15632867827634	0.4347707008642195	0.77244052341836	0.042234417556159434	0.3434789985635819	0.047028613147091856	0.02047409304406148	0.04190764538426515	1.850884006344727E-4	1.5248928487628743	7.052183788470713E-5	6.448505459861456E-8	1.8915193238594579	-1157.5647072578188	80.99301428422987	507.43409646443257	978.2240437198546	1139.2232615228563	658.5378075407485	711.1683707055704	64	11	15	37	33	10
756050000	-46789.91546807946	-45386.190219783406	-1403.7252482960535	-45386.190219783406	378.6523093897145	0.42170963444990395	0.77244052341836	0.042234417556159434	0.3434789985635819	0.047028613147091856	0.02047409304406148	0.04042077114666048	1.8793412132689526E-4	1.504321322009669	6.93980641363453E-5	1.0280058888705181E-7	2.032013007383834	-1146.216988325742	55.13936437635712	284.9455023569562	915.3010051661768	1305.3267936571024	326.60276903628846	7.724328473740343	59	12	35	42	20	2
756055000	-46798.61084338604	-45393.67977651204	-1404.9310668739997	-45393.67977651204	385.11575509621065	0.42170963444990395	0.7480072925813708	0.03928002157250055	0.3530369825034324	0.05607019312043122	0.02047409304406148	0.04042077114666048	1.969182343013651E-4	1.4993938627613133	7.118851016951473E-5	8.248820763060282E-8	1.8265580862126507	-1150.1986351386186	69.99929640210073	569.2172665239037	858.4479591974471	1481.815914846395	514.4905408088397	39.93360735607585	62	13	13	43	37	2
756060000	-46762.98573736563	-45387.26726004583	-1375.7184773197919	-45387.26726004583	378.24717117057975	0.4346678705453475	0.8039853849118249	0.03928002157250055	0.35662196702714233	0.05607019312043122	0.024031550772802106	0.04215860034506809	1.8547467096149674E-4	1.5426872830042406	6.691573357274575E-5	6.404990979736592E-8	1.8899209446950493	-1147.1051254535023	57.018492679034296	379.6211879184553	892.6880773875347	1647.2659483975863	465.86520904662416	69.32642621457349	60	11	32	26	37	4
756065000	-46808.31189918178	-45403.15803576413	-1405.1538634176518	-45403.15803576413	353.1924208313698	0.4346678705453475	0.8412236597814784	0.03620882161827511	0.3657588281625	0.05346556696518856	0.024031550772802106	0.0388351262166005	1.895710509267247E-4	1.4780677719430753	6.773076714737856E-5	1.168322092329999E-7	2.1197987787144066	-1143.9503526710243	53.96442381974919	444.49155412564335	777.1519292048873	1756.3941246222457	392.96124051626015	681.9361275438056	62	18	25	28	34	3
756070000	-46786.378063707816	-45388.565738370984	-1397.812325336832	-45388.565738370984	362.40004896957964	0.4346678705453475	0.8412236597814784	0.03620882161827511	0.34229532177973165	0.05346556696518856	0.017970808116966833	0.0417635940481208	1.879585774015514E-4	1.5446251297315523	7.236491781996405E-5	7.77420707982766E-8	1.8706169751835835	-1147.5958415191192	66.78232399590101	313.2239663490849	945.6618617595345	1922.9561849825686	657.111790854416	299.6497033480522	62	5	37	34	28	4
756075000	-46843.04303721023	-45404.08241324343	-1438.9606239668017	-45404.08241324343	350.46816252525383	0.439494192523693	0.8412236597814784	0.035551384420125405	0.34229532177973165	0.0528844396522537	0.023648910058844876	0.0417635940481208	1.7406608226896555E-4	1.4463326928295133	7.03418325260166E-5	1.32730637973628E-7	2.3389682631555857	-1162.9703421882202	64.39459502657634	358.67825782457584	930.4231283903715	1701.5997269939066	697.0649106384744	415.6859205135652	60	3	25	49	12	21
756080000	-46875.71536856612	-45426.122307945596	-1449.5930606205218	-45426.122307945596	400.6509423180433	0.42936836098192094	0.8723694925859757	0.038076829390230875	0.3568209969425629	0.05839639951374393	0.020970009944443414	0.04346629798004987	1.674027062391569E-4	1.3712275433244323	7.007009771801152E-5	5.162369936075762E-8	1.6629716687838643	-1164.6578511096811	69.00779687504094	218.95849172280327	1254.8975149057756	1369.6821502583725	1203.5376112608938	217.7505686064722	61	5	7	56	20	21
756085000	-46843.22893873495	-45398.9791347825	-1444.2498039524476	-45398.9791347825	423.7832615158158	0.41915968291793415	0.8723694925859757	0.03752977405059336	0.3568209969425629	0.05839639951374393	0.02363511623887271	0.04346629798004987	1.6735194515656832E-4	1.3146599551193503	7.128440841243858E-5	8.247731166726554E-8	1.9835235200717671	-1161.9079407900663	66.96469153101451	221.64280772457874	846.2197052928022	1465.7320363307863	305.0684465949941	298.3407674023744	59	2	31	48	19	11
756090000	-46839.3979132435	-45411.35327008466	-1428.0446431588375	-45411.35327008466	457.1635867331525	0.4377846206704329	0.8723694925859757	0.043268143702966604	0.3775883575239105	0.05839639951374393	0.025740220862320966	0.04198355249595772	1.6442946836046015E-4	1.3992816593146205	6.465973840576351E-5	4.810536351319585E-8	1.6557247444427325	-1160.7797919445402	64.79289728346058	165.74580408721485	802.7909223424731	1573.8350840934522	361.3431871816389	127.05454005185466	58	3	29	58	10	12
756095000	-46837.60137994246	-45403.701412455215	-1433.8999674872487	-45403.701412455215	483.43261940984127	0.45666428353628263	0.9004192789005951	0.03988177852327813	0.3775883575239105	0.05139715529726077	0.025740220862320966	0.03806818974045926	1.6181877134291013E-4	1.388796266201369	6.20697032364526E-5	5.691140938554516E-8	1.787027772763692	-1158.4890845604464	51.39203320496194	246.51744625071376	780.828659565959	2094.071247746794	938.5812537464483	295.5367693601223	63	1	37	32	16	21
756100000	-46858.13935343417	-45414.614158303535	-1443.5251951306311	-45414.614158303535	445.96950582764566	0.44024927887844695	0.9004192789005951	0.03988177852327813	0.3775883575239105	0.05139715529726077	0.021453542755196776	0.040990010842476804	1.7334355208084028E-4	1.3785243700722225	6.869098261772122E-5	9.601927680838822E-8	2.0191340088658314	-1156.8272117232232	58.68153270680799	182.46472492548125	668.264455384864	1754.0429083653555	2124.6550435863996	172.56613123099112	56	7	42	43	2	20
756105000	-46863.80530601013	-45411.00153880347	-1452.8037672066594	-45411.00153880347	434.03814574375616	0.4660894633038121	0.927683868704744	0.03877125396556442	0.37028821460900296	0.05139715529726077	0.021453542755196776	0.03668984688129575	1.6566722052861068E-4	1.4049125385018726	6.849244446229148E-5	6.630252022903928E-8	1.75511313022658	-1155.4822205861974	70.13610209338422	379.11367058320775	816.0334121598069	2116.3505944628923	1239.4829327841624	223.41805310973743	59	16	36	29	9	21
756110000	-46850.082555146415	-45399.781127358576	-1450.3014277878365	-45399.781127358576	444.1862752681328	0.4660894633038121	1.017202850326781	0.03877125396556442	0.37028821460900296	0.05139715529726077	0.02334125017764677	0.04005821778379672	1.6421069082526613E-4	1.4121440845004327	6.990275811842695E-5	7.082689369728418E-8	1.7159307415479368	-1135.3099724330525	72.91350383925281	443.4666212014526	848.964257603357	729.2887923690405	1202.843320823006	170.8826693673683	62	18	10	17	40	23
756115000	-46836.91494841345	-45390.53811443354	-1446.3768339799074	-45390.53811443354	413.1357629235677	0.4660894633038121	1.017202850326781	0.03877125396556442	0.3255627196661564	0.05139715529726077	0.0174365475436916	0.04396709891385699	1.6493780018746418E-4	1.3532453879749222	6.71042801181027E-5	7.140831040529916E-8	1.8757325992407743	-1157.0179166274415	65.42430304163776	269.41868083590373	1353.0937411978414	1634.7518404673676	2351.609022636876	192.83039731765163	58	17	46	12	13	24
756120000	-46848.005797921134	-45404.25630510275	-1443.7494928183883	-45404.25630510275	411.96344424637056	0.4718722553411768	1.017202850326781	0.03877125396556442	0.3348135338773835	0.05170559644630778	0.0174365475436916	0.04091944104468925	1.611620027734578E-4	1.3223802209825326	6.594880133258674E-5	4.569236038683946E-8	1.6115063047600515	-1162.1987374201804	76.59519595061666	293.891776461306	1045.8794779906511	1264.8386611295934	1574.5320881691196	491.7924887515378	61	11	42	4	31	21
756125000	-46842.17692091429	-45398.89564257017	-1443.2812783441186	-45398.89564257017	478.43655277898097	0.4718722553411768	1.017202850326781	0.041362349428007296	0.36669341460108973	0.06260112770331801	0.0246570913313706	0.049808897290527905	1.6380579898615926E-4	1.410775765758378	6.781552029588144E-5	8.765130650098631E-8	1.9802242716353735	-1144.5228969228572	49.736917851638225	403.2294182140622	1501.5082313311223	1358.9893581320314	769.0307125505826	316.69684826959343	60	16	27	45	1	21
756130000	-46847.83285922463	-45398.98151945645	-1448.8513397681807	-45398.98151945645	442.96323920641595	0.4718722553411768	0.9577500581984738	0.035728505854768236	0.36669341460108973	0.04787119576205386	0.02294037616012222	0.0452200979975153	1.7172649133123343E-4	1.408067916187478	7.1042483216371E-5	8.763517657122992E-8	1.8659097139965253	-1147.640297446512	66.30987047390494	246.82050309458273	956.5062449982668	952.3335624305149	522.879610059639	304.1882005721977	58	12	27	52	13	8
756135000	-46892.13899682425	-45432.76024462005	-1459.3787522042048	-45432.76024462005	440.0058191570632	0.4552022688800835	0.9577500581984738	0.033001715429931015	0.34410249636499957	0.051958682695978746	0.02294037616012222	0.0452200979975153	1.690930756579997E-4	1.4019266504432943	7.17019821231873E-5	5.337753172973232E-8	1.580280679961934	-1158.8100095933744	59.49494908684291	207.91318121352217	727.6184678718442	1176.6107865457993	306.85138927074973	501.6911927156636	57	12	35	46	4	16
756140000	-46895.63110606286	-45427.329773770456	-1468.3013322924025	-45427.329773770456	430.13550952629595	0.4552022688800835	0.9577500581984738	0.041688887202846386	0.34410249636499957	0.051958682695978746	0.02294037616012222	0.043333526907739485	1.6275607228101544E-4	1.3360004852998915	6.784650615728414E-5	6.011611289238329E-8	1.7079099177444617	-1173.0118817900095	67.41850996340077	246.87298683963616	855.0982921590287	1681.808318242047	478.07505620965276	453.4733571655726	59	2	42	44	11	12
756145000	-46875.32923254744	-45417.532020064864	-1457.7972124825778	-45417.532020064864	455.0193068693553	0.4552022688800835	0.9577500581984738	0.041688887202846386	0.34410249636499957	0.051958682695978746	0.023287000693989444	0.04431827885370847	1.6378430503593853E-4	1.3750015074608375	6.428191788793233E-5	5.117323898452904E-8	1.666417246337598	-1178.2019350989242	75.34795355448767	495.82485063933126	1016.2037565569464	1552.0448106454055	353.19450176452625	304.262164251989	59	15	13	58	20	5
756150000	-46859.92081206048	-45411.395765653884	-1448.525046406595	-45411.395765653884	531.7671582741581	0.4552022688800835	0.8607214178261879	0.035362448751697764	0.34410249636499957	0.05488741711029309	0.023287000693989444	0.04263127465235631	1.5538274276304126E-4	1.3316661546996325	6.448831400616062E-5	4.726757857571988E-8	1.6601332705260996	-1165.1518777634094	85.8918816890639	238.21328143974733	799.4952678614447	1905.8773592830148	244.67926743110382	362.51497612048877	59	12	30	44	14	11
756155000	-46848.465752115786	-45408.3924517886	-1440.0733003271898	-45408.3924517886	531.2759165465334	0.4420151323128098	0.8607214178261879	0.030818971186284544	0.34410249636499957	0.05488741711029309	0.02151542354128188	0.043030819849488575	1.5200549797891898E-4	1.3300325499049388	6.43230651086641E-5	3.578038557512585E-8	1.5284484591556489	-1156.0801904466362	72.77680304558827	246.87530909468958	698.8403357372802	1721.7960059031416	483.72332037755916	243.00488524488074	59	10	17	57	5	22
756160000	-46822.62637233988	-45399.36903643555	-1423.2573359043304	-45399.36903643555	430.08032273124905	0.4420151323128098	0.8033165676171103	0.03334024569924489	0.34410249636499957	0.05488741711029309	0.017942098150264634	0.047557754578248936	1.662816884922234E-4	1.3719548410319145	7.023181229275164E-5	8.561409961129826E-8	2.0935128466449204	-1164.5787940200635	80.06872848171702	419.730705855493	997.8257895240117	1622.4574721711926	308.6746028314723	156.7486897336913	60	18	20	44	18	10
756165000	-46841.94596296205	-45408.735482458345	-1433.2104805037022	-45408.735482458345	422.8631013619966	0.4391720939199954	0.8134352024871031	0.04076300101939423	0.3572079878438514	0.05488741711029309	0.019866180394089702	0.04216603048544292	1.5938761587884826E-4	1.477764814454081	6.463405739431936E-5	4.9017044389056555E-8	1.734759660603306	-1178.4213625357459	70.24420634284402	293.16488547164533	640.3401106762506	1756.3965690512068	213.20238231625956	156.27811327759903	57	10	20	60	22	1
756170000	-46828.039020626005	-45384.549679140946	-1443.48934148506	-45384.549679140946	459.8266157280126	0.4391720939199954	0.8134352024871031	0.033180294702145646	0.3572079878438514	0.05723743041098557	0.019866180394089702	0.044294394683705926	1.5367647048453078E-4	1.4630077233798635	6.487185982606157E-5	4.260351555651636E-8	1.6579097548042687	-1170.8273443558621	72.40583684335564	307.1674133924044	872.7652660210358	1804.9872218294379	718.8028699920576	418.67279376858494	59	12	9	63	4	23
756175000	-46817.28126860205	-45398.48754852952	-1418.7937200725269	-45398.48754852952	513.7524160945544	0.4391720939199954	0.9086049713837155	0.041394430843495214	0.3572079878438514	0.05012502769837697	0.019866180394089702	0.044294394683705926	1.6459966899907928E-4	1.4500136387655915	6.627605484815736E-5	7.19967562386225E-8	2.055830679876915	-1164.951948960833	79.44514788298424	472.94327777306324	1076.127953639458	1960.2091985615846	718.3169823279932	387.4654227475492	61	10	27	47	3	22
756180000	-46823.253233299016	-45393.361260126396	-1429.8919731726232	-45393.361260126396	474.26551800412096	0.4391720939199954	0.8651162670454906	0.041394430843495214	0.35343408646271585	0.050784633126064294	0.019866180394089702	0.044294394683705926	1.601866870477277E-4	1.4330003654558519	6.532547419432636E-5	4.6667742335672224E-8	1.7062989610940738	-1166.196033883321	79.29240333610989	548.8330946360499	1379.2104912802497	1737.606085338263	319.53824248723396	187.63372106552632	60	25	2	55	7	21
756185000	-46843.98629341954	-45401.66515553328	-1442.3211378862616	-45401.66515553328	455.44206430687916	0.4391720939199954	0.7842414734711732	0.041394430843495214	0.3675345235552227	0.04602531920599603	0.02382977536142213	0.044294394683705926	1.5102579820000997E-4	1.4143474087469012	6.28891927043666E-5	3.5747994227196354E-8	1.6551646156255326	-1185.6554581008943	67.93427235496446	384.69337230454926	689.974980795359	1392.1408551665477	250.6761073726495	250.99392538872516	58	12	2	75	7	16
756190000	-46871.138635131734	-45405.50174395484	-1465.6368911768932	-45405.50174395484	511.64087858944396	0.42985276581935405	0.7842414734711732	0.03399856190294673	0.35188729924417167	0.04943206031958589	0.02382977536142213	0.044294394683705926	1.4487615647501827E-4	1.3337941549684011	6.25919626605613E-5	5.0962580120900284E-8	1.874330459206904	-1183.5404723710917	98.58833142824224	97.8536219661328	840.8907085054609	1596.6127872924467	274.04777651512853	237.96178919487224	49	12	31	48	22	8
756195000	-46853.10252664616	-45393.18982399934	-1459.9127026468182	-45393.18982399934	544.1858577039266	0.42985276581935405	0.7842414734711732	0.03988309068166128	0.35188729924417167	0.048394007746094196	0.02140082529048877	0.04390270119959372	1.466394378469015E-4	1.4632756276064145	6.050261484607074E-5	3.561578947211332E-8	1.5714974020445616	-1174.1254766088716	91.0834173024231	321.40139176201694	1149.3481254138014	1868.0261441694336	2441.0534065078186	361.81762022549617	59	19	35	24	2	31
756200000	-46873.736550403235	-45408.625905398316	-1465.1106450049203	-45408.625905398316	487.6713512952616	0.4127996330225703	0.8282776035972261	0.035286613252390825	0.32411476102799863	0.051056100428405984	0.019303169293075788	0.04390270119959372	1.4883663690163238E-4	1.322430912261922	6.528886479847724E-5	4.355762122041345E-8	1.688971678872711	-1180.1626215782635	84.91565527945754	286.5530889582368	956.859055467409	1700.243185222548	948.3372251518821	444.52176231975386	56	12	36	31	6	29
756205000	-46851.801194047956	-45377.02707076333	-1474.774123284626	-45377.02707076333	486.13789595898066	0.4455975393955387	0.9006611991499335	0.03825561446666049	0.3464232439664618	0.0520228787194106	0.02164546842939064	0.03809988515894874	1.3647954776862577E-4	1.3165835805218276	5.920443041622676E-5	4.918224647914711E-8	1.8788711515139165	-1186.963028566164	82.59408049560554	525.6607581099762	1590.7371024026145	642.2047925535035	476.8994271701261	525.8167450372905	60	11	62	4	8	25
756210000	-46855.447989566834	-45390.46003075824	-1464.9879588085955	-45390.46003075824	524.2095155471337	0.45246226813473417	0.9685903693903423	0.03825561446666049	0.3596939431732339	0.062261087187473474	0.024027866383474497	0.03809988515894874	1.374479334968027E-4	1.3409563297475666	5.720434840442538E-5	4.518252455445316E-8	1.8669307423269665	-1189.1896215461913	64.85909401604818	406.6161698737148	1817.363835164299	742.9275093358924	319.8419522168809	403.393367881309	60	12	61	24	1	12
756215000	-46836.00440720929	-45380.79264545174	-1455.2117617575568	-45380.79264545174	497.50312328883194	0.4590915247638492	0.9685903693903423	0.038571209361239256	0.3475118733707454	0.062261087187473474	0.024027866383474497	0.05055823917496413	1.4600964632880333E-4	1.4248100868489662	5.9277218470843245E-5	6.025449068490737E-8	1.973521605648033	-1190.0776899781401	85.6498525377003	306.86959517984536	1266.8821466835636	277.67551709933207	571.9645779517465	62.345118207047676	57	14	69	9	18	3
756220000	-46832.237291258934	-45386.81996046277	-1445.4173307961585	-45386.81996046277	485.0971770476341	0.4621722959358849	0.9685903693903423	0.03703139223894461	0.3475118733707454	0.062261087187473474	0.018494288697959882	0.04598757386897663	1.4632075737736657E-4	1.3923452640121543	5.948244212166141E-5	4.093744140161851E-8	1.726395304325494	-1187.8427641857002	67.79647298517955	376.1384291103401	1534.5365099394908	723.048140344455	715.09550323871	43.475983829462045	61	11	68	14	14	2
756225000	-46885.9767343954	-45408.56052856566	-1477.4162058297459	-45408.56052856566	485.772745133735	0.4566231734428052	0.9685903693903423	0.03703139223894461	0.34771476430461185	0.055992868676739575	0.01599703733792211	0.04598757386897663	1.412907187599504E-4	1.3210383062573938	5.9991554389550565E-5	4.6367766329577635E-8	1.796937113016629	-1197.2037957619157	83.26901384654148	377.4653336031815	1495.5711846858849	682.6084260080289	986.6244914595064	147.96838637985576	58	13	62	26	5	6
756230000	-46871.51116370761	-45397.63942079207	-1473.8717429155408	-45397.63942079207	461.9642430487216	0.45955560501490783	0.9685903693903423	0.03761187684319321	0.3549753064705095	0.05879838829075491	0.01599703733792211	0.04598757386897663	1.4027281021299738E-4	1.3046882287025923	6.0673223668686986E-5	3.271225853734238E-8	1.588097905860231	-1189.4185228365589	87.15004442536927	409.05324401917295	1713.8034143509408	1806.2356447280497	1185.543141180185	262.6729549620924	59	16	61	3	24	7
756235000	-46900.98660372522	-45408.69968258039	-1492.2869211448376	-45408.69968258039	455.98674595699873	0.4795504049038974	1.0821795567048627	0.03761187684319321	0.3477014578477429	0.05460210863204356	0.01599703733792211	0.04598757386897663	1.483642555416862E-4	1.3952092872352275	6.44391215584733E-5	5.8145463000894064E-8	1.700915926063586	-1174.6151355532488	71.81596160778477	420.5081287828506	1366.1313423161228	582.4246756223487	616.991244365579	258.59493193632	60	17	54	34	4	1
756240000	-46899.57574888331	-45407.9858544179	-1491.5898944654118	-45407.9858544179	435.5015721101644	0.4795504049038974	1.0821795567048627	0.037361612927262	0.3477014578477429	0.05460210863204356	0.018489489646031438	0.04598757386897663	1.4569264454677321E-4	1.359641656875091	6.358150280523546E-5	6.81854711302176E-8	1.8862350583534215	-1175.526481722241	75.80267009949607	421.8103481551193	1544.210105267935	1052.530747272231	1496.6649660450469	66.63386363932479	57	14	69	15	7	8
756245000	-46906.15546285946	-45422.48919504037	-1483.6662678190892	-45422.48919504037	520.2500178994055	0.4795504049038974	1.0738198194444875	0.03000996261347975	0.3477014578477429	0.05460210863204356	0.0180286802157501	0.05350797269774824	1.475900887867568E-4	1.375155696933685	6.188763919150388E-5	7.663718201473338E-8	2.019318397598222	-1184.4623593611243	86.79216934233236	383.8618964076244	1699.6100922371888	1990.494796005267	584.5052747572046	134.70979101396026	58	14	67	1	23	7
756250000	-46871.02375208039	-45409.00198021062	-1462.0217718697713	-45409.00198021062	483.9454790321931	0.4518915305818884	1.0738198194444875	0.037524552566149276	0.33399840055684454	0.05460210863204356	0.02639680175791572	0.03509773143277118	1.513442839827191E-4	1.4405581566615586	6.64597498728891E-5	5.5616504596344436E-8	1.8213475737573643	-1179.3825526023516	77.03217952277785	555.2997153457607	1152.6947139710187	698.3761282128133	302.3075266488864	230.48663687814098	61	18	60	20	8	3
756255000	-46860.366065419854	-45418.39075117539	-1441.9753142444638	-45418.39075117539	409.78245747951746	0.45871023407170014	1.0738198194444875	0.03544642906613582	0.34911027299189595	0.05328512581694367	0.025144837592019676	0.02967010144699722	1.480309757592836E-4	1.4264694891333134	6.779861426756042E-5	5.054527115996164E-8	1.9017330948519489	-1163.449689566151	60.462511524905814	442.23647364973635	1375.2711627566944	2332.0218758851215	1041.6030433476242	73.60063541629636	61	22	27	28	27	5
756260000	-46855.44968060013	-45416.538205615434	-1438.9114749847001	-45416.538205615434	385.189064713681	0.49179123600830077	1.0738198194444875	0.03544642906613582	0.34911027299189595	0.054374648565391114	0.024599107525423974	0.02967010144699722	1.5859676495922446E-4	1.4167561175574992	7.316167487388242E-5	5.500413929756017E-8	1.77137596632212	-1159.92247111404	66.01748464537246	282.06780075375696	908.690049533315	2547.823397407353	690.7750883204128	65.54674875666554	60	16	29	16	42	7
756265000	-46862.58086174786	-45401.77165984297	-1460.8092019048954	-45401.77165984297	354.72954206267167	0.4991143798193073	1.0738198194444875	0.03837627542688969	0.343163691883214	0.054374648565391114	0.024599107525423974	0.039790973092502846	1.3922757450037773E-4	1.468597355813838	6.615903928666123E-5	4.067695373859691E-8	1.7196006307214011	-1167.812301045529	76.57545000232699	298.8229936619137	837.6313503444168	1280.3771925940214	1070.4099436682006	255.83876991878327	56	22	30	27	26	9
756270000	-46853.882799388026	-45398.18069160975	-1455.7021077782779	-45398.18069160975	389.0797133897072	0.4825662976980607	1.0738198194444875	0.03445643896620796	0.343163691883214	0.054374648565391114	0.024599107525423974	0.03687295146940461	1.5033134501397195E-4	1.4490902357814095	7.147467555351417E-5	5.86363130143206E-8	1.8203087863607794	-1158.9937624806903	89.18114697844253	125.61802328684233	773.6439981723437	2183.6676626334443	859.1495020749257	226.15722075444398	59	12	35	25	30	9
756275000	-46881.039699403045	-45407.801679762684	-1473.2380196403606	-45407.801679762684	368.12278722890613	0.4825662976980607	1.048512535139958	0.03445643896620796	0.3435709078873387	0.05998689246248416	0.024599107525423974	0.03687295146940461	1.5459912705094653E-4	1.389362275121565	7.323191713940167E-5	8.500235305133554E-8	1.9528463230826234	-1148.7866980116903	67.42823653761128	368.30302413020536	1029.5065883204195	1601.7922562908786	881.4752236075774	183.30532937883655	61	17	29	25	30	8
756280000	-46900.339659275094	-45418.46310813651	-1481.8765511385895	-45418.46310813651	352.8414434316008	0.46778282643002217	0.9725093831487964	0.04081880654327525	0.36747096493747927	0.05066200904570685	0.021520056739780538	0.03681656076924005	1.4967463186444014E-4	1.3652432320358974	7.216592558451059E-5	6.014425409495141E-8	1.6673656221943625	-1141.5809766383848	56.84782838381152	329.2020313015778	955.0542854728691	2703.621151184997	686.0221334783753	162.6343482605623	61	10	45	8	39	7
756285000	-46877.155954134054	-45421.923902366754	-1455.2320517672965	-45421.923902366754	323.8237972622285	0.45779060639518854	0.8897748928161506	0.03948386487345687	0.3404454814763075	0.05066200904570685	0.019194134144125935	0.03944443970158569	1.471038592881322E-4	1.3842170215672458	7.220906960029235E-5	5.781605353229245E-8	1.75572451399596	-1145.2686018878583	75.82172378380554	389.9102202153731	825.8933395466831	2018.3423865142008	609.5756664929842	66.94810125625267	61	14	35	17	36	7
756290000	-46880.56823920867	-45407.78869009002	-1472.7795491186491	-45407.78869009002	313.1176481594694	0.4495217841719878	0.8897748928161506	0.03948386487345687	0.3404454814763075	0.05066200904570685	0.022718905180308384	0.03916924973894678	1.5458652600563574E-4	1.3480697524376677	7.708012736146374E-5	4.9825990244681265E-8	1.5537961067002122	-1146.7867389106882	56.18753394650723	296.1345556719237	753.8432677607954	1582.7657822867882	538.8827888807946	173.2804869939623	60	20	23	26	36	5
756295000	-46907.05511246794	-45427.1003577058	-1479.9547547621428	-45427.1003577058	274.2623258869645	0.46553030859647176	0.8897748928161506	0.03321594625315741	0.3404454814763075	0.05605944081029554	0.022718905180308384	0.04643274380005899	1.4121159462473395E-4	1.3540560504987516	7.827419278177185E-5	4.973967839453655E-8	1.5764434656071884	-1138.1787182213693	78.20123058329743	353.72752486228984	661.5844319049756	1964.2903623299514	446.44784638439336	96.41871005843196	62	14	33	22	32	7
756300000	-46899.27320505803	-45425.89251643509	-1473.380688622942	-45425.89251643509	283.64661610553725	0.46958806735533987	0.8539183779533458	0.03321594625315741	0.3404454814763075	0.05605944081029554	0.022718905180308384	0.040603280878464376	1.5098600984785014E-4	1.3851683169670792	7.979781907080308E-5	8.61889405023371E-8	2.0078768356891836	-1143.1319134127857	64.85429695900831	377.45831562747463	754.7599109024591	1483.95185485866	428.39965706046576	37.31489764105391	60	17	35	32	20	6
756305000	-46921.61603773779	-45431.174830625736	-1490.44120711205	-45431.174830625736	268.42177467473186	0.4373933237714526	0.7989654530406886	0.03442049893412259	0.3404454814763075	0.05605944081029554	0.018101098482658565	0.045858564738193754	1.494198272777418E-4	1.1778131084374486	7.998582681060028E-5	5.82989735082717E-8	1.6160902668171897	-1137.2769036240306	59.73259956174917	247.29587655103592	803.8421099288361	1664.7327415999532	773.828654324616	97.74662881716645	55	24	33	23	27	8
756310000	-46841.23179103297	-45391.38517043802	-1449.846620594948	-45391.38517043802	307.28776104348134	0.41590401877452804	0.8028120328914227	0.03975499300807014	0.3404454814763075	0.06063177607230107	0.019477312586759478	0.045858564738193754	1.5503171658848037E-4	1.2983398200085308	7.916486817394516E-5	3.821405055858924E-8	1.4776654526637285	-1144.468484645445	53.93113361192877	222.2009997979042	633.5433974399405	1396.363360735368	448.5111356302131	52.11033965654883	55	23	1	67	18	6
756315000	-46872.34192343862	-45418.34651525244	-1453.99540818618	-45418.34651525244	254.8696668189432	0.41590401877452804	0.8028120328914227	0.03382329610332428	0.36143317897917004	0.05922676402584544	0.024668182669105233	0.039337031858237476	1.536009100773128E-4	1.3985778283825907	7.897584064135791E-5	4.874443265050036E-8	1.657375553177622	-1153.2354286962943	93.2772329921368	235.8482911781334	367.4572755913204	960.2809886240449	388.2211981518964	79.93984190727453	56	16	6	76	10	6
756320000	-46871.99040170994	-45413.265739553084	-1458.7246621568565	-45413.265739553084	276.3766695113305	0.4026784533992507	0.7321307659579261	0.03729227270359503	0.36143317897917004	0.05922676402584544	0.02229799306084663	0.039337031858237476	1.516587002627357E-4	1.372907106146632	7.762779632832989E-5	4.628308512824874E-8	1.633286785096816	-1157.2184251877989	53.51053966557224	61.56728721636049	417.2343333796906	950.6331514768	825.0342852276636	71.53889589948074	31	25	23	72	11	8
756325000	-46851.990840093975	-45395.38894489246	-1456.6018952015165	-45395.38894489246	265.4099325565691	0.39130234248758394	0.7321307659579261	0.041051868955639274	0.36143317897917004	0.06406020184339967	0.02229799306084663	0.039337031858237476	1.5586330548845355E-4	1.3786729493570018	8.07431004077874E-5	3.900319864993365E-8	1.5032783932067293	-1155.8565797620092	71.0821310411436	55.53720001535758	267.9282047044888	1184.114654256044	539.3576206249373	163.13181160492212	47	11	20	75	8	9
756330000	-46861.91356105999	-45397.85812343342	-1464.0554376265748	-45397.85812343342	268.4266102896415	0.381935042262816	0.5949588865999313	0.041051868955639274	0.3529484710582252	0.06114529424082752	0.02017806275406343	0.039337031858237476	1.4948095192003486E-4	1.4158985853151511	7.638558147653219E-5	5.678865695292465E-8	1.6995311751783146	-1142.1992920306498	49.12873418164133	71.1602269920542	463.26998770372364	1406.7910264877764	683.5351698254001	137.8784826019851	56	7	21	57	21	8
756335000	-46886.77415554439	-45416.5298444723	-1470.2443110720944	-45416.5298444723	284.828959037963	0.3698223711132189	0.5949588865999313	0.03305789496585413	0.3598000881931846	0.06114529424082752	0.02017806275406343	0.0392476940505859	1.4949879001368497E-4	1.3122187840792217	8.05060907663639E-5	1.0029193150493407E-7	2.0446490440117704	-1136.5599906493226	46.76708165690457	136.94868084136627	364.51149882753253	1130.058451380165	437.7469131368905	18.965969945667947	60	2	26	51	28	3
756340000	-46845.23577474142	-45403.50755778865	-1441.7282169527646	-45403.50755778865	273.3263184362607	0.352881536222751	0.6131428159017653	0.04223907270802615	0.3598000881931846	0.047066553120509474	0.023719966117456182	0.03987124679043629	1.4558738035950672E-4	1.3769177538311976	7.793734721481825E-5	3.813237058051456E-8	1.5362860584519968	-1135.2526748638766	73.54721558512422	134.04385427752382	689.4256909579842	1185.9999537519298	503.5436007530592	27.295553966643308	61	2	27	51	23	6
756345000	-46838.34375323015	-45397.47438917878	-1440.8693640513682	-45397.47438917878	287.18888659314695	0.37659298845913675	0.6131428159017653	0.04223907270802615	0.3598000881931846	0.057006457487572895	0.023815984439320953	0.03987124679043629	1.5534026195790165E-4	1.2691933261208799	7.863336525489734E-5	6.684013582957195E-8	1.9088740479924915	-1139.3083990508803	54.955571708532375	226.7164091212281	670.6778481536518	2037.9478576502195	730.494048417102	52.543209362178274	63	3	40	20	35	9
756350000	-46839.67517520723	-45397.987308346164	-1441.6878668610693	-45397.987308346164	268.92085146346557	0.37659298845913675	0.6131428159017653	0.04223907270802615	0.3598000881931846	0.057006457487572895	0.014999434666023239	0.03987124679043629	1.5528572358135986E-4	1.3223161716494611	7.768022808165137E-5	1.1395095556751228E-7	2.179945492145006	-1127.474133071955	54.84402832178246	289.073177215674	772.6568679356211	1604.6350749279784	831.7655413459524	56.93367801610749	62	4	40	22	32	10
756355000	-46861.32603289949	-45405.76206761563	-1455.5639652838565	-45405.76206761563	263.42947830400857	0.3559528543656963	0.6131428159017653	0.032851772210137124	0.3598000881931846	0.057355069902472716	0.01954723163708396	0.03987124679043629	1.5400120687767427E-4	1.3138273835812215	7.657768834426831E-5	7.758899593032211E-8	1.900345479435577	-1135.9461921666784	59.86361726397282	347.19323843143127	687.0770587107653	1567.4258927467488	581.7222781292069	77.02116904329978	62	5	41	25	27	10
756360000	-46860.90387007818	-45391.40085754522	-1469.5030125329667	-45391.40085754522	260.40602263689914	0.3559528543656963	0.5955992217402925	0.04361925903621017	0.3598000881931846	0.06080407056884948	0.02304401378650435	0.03987124679043629	1.565343089967262E-4	1.2826281550280108	7.555327687123076E-5	5.030105560090989E-8	1.5512524669664631	-1139.5381057497684	43.223186616390386	282.07960491369664	946.4738453409299	1832.9516008855703	709.9876451202196	39.212739813796695	61	2	43	31	24	9
756365000	-46866.55014163921	-45399.168099849536	-1467.3820417896723	-45399.168099849536	273.32556803068655	0.3559528543656963	0.5955992217402925	0.04361925903621017	0.3722982058297676	0.06080407056884948	0.021372884106278175	0.043684896435872075	1.4448369816093834E-4	1.3473330623472286	7.313342901366288E-5	4.26926062532806E-8	1.5586903740109466	-1150.9019541731807	64.92090208074917	221.8888797026018	770.2830308055815	1596.719561660681	491.5570984766265	133.05808400410083	60	1	42	36	24	7
756370000	-46895.97721516485	-45427.936671194046	-1468.0405439708045	-45427.936671194046	341.3127901089856	0.3754308016809643	0.5955992217402925	0.034281599850978214	0.372089883203914	0.06080407056884948	0.026144791091779234	0.043684896435872075	1.4756212552392086E-4	1.2639744377494537	7.470787535583368E-5	5.041703910114122E-8	1.623579301266529	-1136.1213571626313	55.4266108805866	313.2926851226185	976.3725018960168	1459.0320694397635	546.3465957365764	125.23835027615807	62	6	34	43	18	7
756375000	-46838.004976056436	-45406.04737051263	-1431.9576055438065	-45406.04737051263	360.8206434837712	0.3681021844685606	0.6047653157608993	0.035072221403104564	0.36252573591532805	0.06080407056884948	0.026144791091779234	0.040313951102137244	1.5702661984172173E-4	1.4185167735985706	7.691695189193257E-5	4.993035225126247E-8	1.6927779713352038	-1137.0976228613574	63.44100855958596	420.9712450069828	1012.0454823497503	1970.4291431852282	644.8187561021308	88.07438310821509	62	15	15	44	23	11
756380000	-46836.020985035575	-45405.3030474068	-1430.7179376287786	-45405.3030474068	423.42347832715046	0.3681021844685606	0.6815145621431232	0.035072221403104564	0.36252573591532805	0.057348562524557424	0.022503338490351375	0.047106621867971835	1.5630798928069865E-4	1.3330411492827765	7.163929147388421E-5	3.311448496150097E-8	1.4737359007760735	-1145.5059737715344	56.91568690393554	318.37086878038093	794.4517291573122	1217.7575174889969	1793.3943335533197	132.03872856366146	62	3	40	53	1	11
756385000	-46871.796325643256	-45426.401103660275	-1445.3952219829825	-45426.401103660275	353.4507944924745	0.4206035312623988	0.6815145621431232	0.03218160161466007	0.3237050824479788	0.057348562524557424	0.024849962072763267	0.033668637748334604	1.5384813583216184E-4	1.3847282336799254	7.073230327722109E-5	1.218512627763206E-7	2.3761940550978924	-1146.0714957937812	58.31601025358622	267.36297790007217	762.7676523608785	1167.0548365288105	477.21194773189256	74.09436118984968	61	6	21	64	7	11
756390000	-46863.36807664817	-45420.96059831046	-1442.407478337709	-45420.96059831046	345.79894675038076	0.4206035312623988	0.7457758133557106	0.03218160161466007	0.34687089463642495	0.049331807541137244	0.023297268909292804	0.04612489091941142	1.5346329984703753E-4	1.4068824076700137	7.179205854402479E-5	6.041141280829802E-8	1.7788580707652115	-1145.4175430934022	59.04705900779365	112.69450968165174	511.4429220837132	1411.5696765029988	316.843421479047	117.5209774766748	59	5	12	71	14	9
756395000	-46845.598112560096	-45410.815262425844	-1434.7828501342503	-45410.815262425844	307.9514496747524	0.40579869885739067	0.7457758133557106	0.0327447782523679	0.34687089463642495	0.049481569845021486	0.023297268909292804	0.04106875761572656	1.6259167483718463E-4	1.428217340707163	7.554709826065585E-5	1.2869172424105875E-7	2.4308434367374083	-1147.6902619376178	57.6881012546652	148.249530488162	715.3577088596496	1361.5280567571028	329.30656620981733	59.28343056243163	62	2	16	62	25	3
756400000	-46858.12966687096	-45412.12032684792	-1446.0093400230387	-45412.12032684792	280.296282400673	0.3886197624175347	0.7457758133557106	0.032469823811393975	0.34687089463642495	0.05529625826142994	0.020509063999146246	0.04106875761572656	1.540866401885902E-4	1.4088508890244982	7.544016844225434E-5	6.290236850259675E-8	1.7931185116721888	-1145.4410736117009	57.04134110209412	90.53315049689571	391.402190289161	1179.2555134555232	936.3244776166176	279.3535322926789	55	9	19	52	13	22
756405000	-46868.13718576043	-45411.19554460926	-1456.9416411511677	-45411.19554460926	250.76969757107761	0.3886197624175347	0.72969953372297	0.032469823811393975	0.34687089463642495	0.05529625826142994	0.02134495225255548	0.04106875761572656	1.5357277089981584E-4	1.3106449447108277	8.040839436958922E-5	7.251001867646417E-8	1.8565569305354102	-1140.7159109293943	87.37093247997592	52.780060017505136	396.128062384203	1507.8037065636113	713.3351088011194	287.2409512757268	40	22	18	55	12	23
756410000	-46843.44908556033	-45401.55705360397	-1441.892031956363	-45401.55705360397	310.6545740072602	0.4343346375568512	0.7950125057298916	0.032469823811393975	0.34687089463642495	0.051753606327878725	0.02134495225255548	0.04106875761572656	1.5112033242174817E-4	1.4226785935405795	7.704895343627708E-5	5.665500420411857E-8	1.8019836797667104	-1138.1101741681882	71.5337490383424	53.11260303860063	486.825773055153	1544.8790508824407	335.78540467540466	211.77639565164594	38	25	15	65	9	18
756415000	-46890.17631583097	-45415.74555044041	-1474.430765390556	-45415.74555044041	298.96813228020824	0.4343346375568512	0.7741315730108514	0.032469823811393975	0.34687089463642495	0.051753606327878725	0.02134495225255548	0.04245650444673104	1.428228158603899E-4	1.338757841556227	7.380915657270761E-5	4.204407537393044E-8	1.559995927239218	-1152.4133907120356	86.47081013695657	70.26339324088475	459.1378049927879	1356.5991256276338	397.57813350140117	292.7674933843432	30	31	17	70	18	4
756420000	-46860.70452909959	-45396.620687784554	-1464.0838413150364	-45396.620687784554	300.4749171112506	0.4106652075045008	0.7741315730108514	0.032469823811393975	0.34687089463642495	0.062447894614109115	0.02134495225255548	0.04245650444673104	1.5008833525722144E-4	1.3074971079050222	7.933714455308986E-5	5.975153529478782E-8	1.725171624965343	-1145.6939386537347	56.54406796919027	62.022796450090155	371.70031340177604	1287.6328624076568	589.4995691259771	78.3609334138812	16	47	12	72	13	10
756425000	-46894.38311256961	-45408.83064994424	-1485.5524626253668	-45408.83064994424	269.7922329719552	0.4106652075045008	0.7078314646370178	0.035490135464430604	0.34687089463642495	0.05099864737135826	0.02134495225255548	0.04878475494390578	1.5259670728364212E-4	1.3031470004489056	8.085502456956311E-5	8.482517105775293E-8	1.8786183917537802	-1151.3650687760594	110.94349259694886	75.42155430188402	281.4552670228778	973.4041425727859	708.2023681267608	121.53939738112392	3	56	18	70	12	11
756430000	-46895.6069645221	-45393.37420528088	-1502.2327592412187	-45393.37420528088	241.54496833349347	0.4106652075045008	0.7727361804754078	0.035490135464430604	0.34687089463642495	0.057179345097422375	0.02134495225255548	0.04787443199816034	1.4656242546638135E-4	1.2530752722039702	8.504550427122494E-5	4.2915941078499675E-8	1.4375891608504792	-1134.5099467602106	97.07063691475497	57.02391584240592	348.85841518532385	1358.7457562813347	464.3586936506964	92.20330180967989	1	59	18	57	30	5
756435000	-46883.40666420922	-45388.46950762871	-1494.9371565805154	-45388.46950762871	250.35070118432017	0.4305670217439523	0.8639091657275922	0.035490135464430604	0.34687089463642495	0.051832313277356164	0.021116292231065776	0.04563267620029241	1.5002076589190944E-4	1.3446225778833676	8.696637688917358E-5	4.89671948390778E-8	1.4639388800127102	-1128.68092536503	128.27212545498938	67.00135766736416	444.34685759549524	1540.1525846473214	329.0992179422631	120.63041343564936	2	60	14	62	22	10
756440000	-46865.65763052559	-45388.3106023785	-1477.3470281470866	-45388.3106023785	267.6727943690429	0.4305670217439523	0.8578173227107403	0.03929089187292804	0.34687089463642495	0.051832313277356164	0.018841369310720644	0.03786658308713564	1.4679750675377154E-4	1.300236877449457	8.477397381647677E-5	4.659444603550403E-8	1.5345761259909958	-1137.9421553580712	45.83122747681065	60.681676275429986	216.92968702080228	1133.9044700758623	283.6083630940886	111.84305047996267	9	52	8	78	16	7
756445000	-46860.677217007986	-45396.44252207935	-1464.2346949286343	-45396.44252207935	232.01304572887062	0.4305670217439523	0.80849268107076	0.03440613735811117	0.35691950414180906	0.05485689602421457	0.018841369310720644	0.03786658308713564	1.4265432523199786E-4	1.344068620625607	8.505639614071997E-5	4.608195752780649E-8	1.6111453033103007	-1138.6037769235475	51.780655898847286	79.91778633641665	628.1036631016772	1205.2500185775366	271.6466055928653	52.060539105135014	10	51	7	73	27	2
756450000	-46845.502722682795	-45385.191047106804	-1460.311675575994	-45385.191047106804	284.2251643306452	0.4314536400282242	0.7664199734222056	0.03440613735811117	0.3264130376809897	0.05485689602421457	0.0224957281392785	0.03367056483078473	1.4613302771603477E-4	1.3814882450177224	7.904469894632684E-5	7.079467250785522E-8	1.7913048562683207	-1132.3352382579678	32.17644420085453	71.61436447438724	360.8581986747956	1219.6830845761244	497.45836203696484	94.12136554878624	29	32	13	63	30	3
756455000	-46866.68908341866	-45395.99597244105	-1470.693110977612	-45395.99597244105	308.1564723202853	0.4314536400282242	0.8735152677381065	0.03241372408375713	0.3266819593670295	0.047267423709320563	0.02201993025691126	0.04614512414207625	1.5276398340646703E-4	1.431195368984218	8.20108105764131E-5	6.535324936748608E-8	1.7110396438848674	-1143.8708556208398	65.88846249427759	56.19722840050882	337.44193843523294	1207.8529459683473	579.9679844105166	83.12088832778353	19	40	6	77	25	3
756460000	-46875.774888658016	-45405.49897517925	-1470.2759134787623	-45405.49897517925	285.72974032781593	0.46177566537957143	0.9677747082277618	0.03241372408375713	0.3266819593670295	0.04985916514795392	0.0214618208948373	0.04165992471115904	1.4754999138381618E-4	1.4098332324587466	7.992270497574586E-5	9.301290711356301E-8	2.0753132260719642	-1143.7763592775045	35.52344547549456	78.30239584981663	527.589355209138	1084.361749239829	1162.6091624909093	305.5283566864083	17	45	4	55	31	18
756465000	-46844.476625615614	-45389.870470174385	-1454.6061554412322	-45389.870470174385	310.5341167011128	0.46177566537957143	0.9272085683022693	0.03241372408375713	0.3266819593670295	0.04985916514795392	0.0214618208948373	0.04165992471115904	1.5507550841859015E-4	1.379361606962775	8.240227779438775E-5	5.845273368849763E-8	1.6814051911961254	-1138.5408105333706	47.9717071335049	50.350676756433494	230.95810614008624	974.3028946012068	1106.8043654931241	309.4500637611305	17	43	8	56	20	26
756470000	-46865.0041407009	-45403.06942056642	-1461.9347201344763	-45403.06942056642	298.63177216936515	0.46177566537957143	0.9272085683022693	0.03462468081777005	0.335342047461314	0.050480121698338286	0.0214618208948373	0.039881260642923015	1.5030817498750047E-4	1.5095121671720102	7.85878524441473E-5	8.779552840636089E-8	1.938068997746711	-1153.2979290468113	48.43639944237738	65.06164184984051	242.42025369233414	1105.9186403231424	880.9700570806469	523.6067046826638	55	4	7	63	15	26
756475000	-46882.12258500732	-45398.43426053622	-1483.6883244710987	-45398.43426053622	378.977954222046	0.4709298693089456	0.9545284965294224	0.03462468081777005	0.34925223063387545	0.050480121698338286	0.021268411665653617	0.0376462468231757	1.350601743214792E-4	1.4295652715007854	7.509062986586735E-5	5.564534060683227E-8	1.7814651549221676	-1162.585323296397	73.55956528655145	166.12417813278483	402.3814254018359	1367.2297815272811	2273.530923660613	306.8704313688595	52	6	2	78	5	27
756480000	-46865.344522482985	-45389.987640552026	-1475.3568819309562	-45389.987640552026	363.2814190488112	0.4709298693089456	0.9946484340912017	0.034875128723353514	0.34925223063387545	0.050480121698338286	0.021268411665653617	0.04496213481077494	1.4074010093001243E-4	1.4996288229859687	7.782811770478089E-5	6.676355421940558E-8	1.9565792844776146	-1161.3165988663757	78.08284620235312	60.928978863463506	280.08432668355323	1172.3358872501651	297.6961259161446	267.0220789250878	21	36	6	82	2	23
756485000	-46873.911206792975	-45402.50665576681	-1471.4045510261617	-45402.50665576681	462.0558745886717	0.43041536235777395	0.8434245450381325	0.04023257733201731	0.34925223063387545	0.05394954254386527	0.01744456155092008	0.04496213481077494	1.4645852033425892E-4	1.420403410544853	7.860184494724156E-5	5.128096766669636E-8	1.661849556697103	-1155.7908590878437	44.355575519537894	73.53566776892579	199.0684061308998	1035.5460702409387	408.03308232972313	124.00808849099718	7	45	15	73	19	11
756490000	-46877.50220786679	-45403.115302237136	-1474.3869056296517	-45403.115302237136	372.61002392321853	0.43041536235777395	0.7972634366407717	0.036801375640279535	0.34925223063387545	0.05664448787497513	0.019481253857660905	0.04598735928934165	1.3615646745868606E-4	1.4237578906348693	7.448565792864085E-5	5.340198681859363E-8	1.7989092971154124	-1169.0651745359196	132.07151753175114	89.91827243843113	356.0371654280155	1388.3178585356175	1133.1528318107114	248.47577635994364	1	56	13	59	19	22
756495000	-46881.47783380495	-45398.911463594675	-1482.5663702102752	-45398.911463594675	372.4073655944788	0.4296670954966592	0.7972634366407717	0.039397168386015015	0.34925223063387545	0.05664448787497513	0.023108434603834254	0.03722515200830591	1.3532905989579883E-4	1.3398971718384551	7.566910572295998E-5	4.063314082322043E-8	1.583241220402872	-1157.7229545322878	147.01717366971965	85.37757132258997	332.38355306510226	1684.2148154232195	878.5322077221623	250.08031707291028	4	56	18	34	35	23
756500000	-46894.44902894167	-45403.50686192804	-1490.9421670136257	-45403.50686192804	293.8441984887915	0.42318516945283785	0.7382812450514042	0.039397168386015015	0.3519598513344463	0.05664448787497513	0.023108434603834254	0.03722515200830591	1.4391358637784669E-4	1.3866595633996697	8.249025945422154E-5	4.143521320855663E-8	1.5089543243241534	-1160.772766312482	79.04786583166022	106.94972748226319	380.28265025403203	1249.2323175004344	819.588260648416	200.68874038795425	24	33	22	53	27	11
756505000	-46928.65868257394	-45399.00052151343	-1529.6581610605106	-45399.00052151343	292.65429892678975	0.4590700292814074	0.9888457272821175	0.039397168386015015	0.3519598513344463	0.05664448787497513	0.017290235220136067	0.03945560337100033	1.361639788165816E-4	1.317457574562911	8.05318516820808E-5	5.70210334872502E-8	1.5836993533785866	-1149.2885698799314	43.67130833936803	59.15317197167129	237.68217688140146	1309.3107276057153	903.7176498557471	411.0859528337085	10	40	18	65	15	22
756510000	-46903.75983468857	-45381.95548791194	-1521.8043467766306	-45381.95548791194	255.2793609020992	0.4590700292814074	0.9888457272821175	0.04186330425273318	0.37630232543809883	0.05843391496646683	0.02898064903797037	0.046349998237144696	1.3685223831035517E-4	1.3361700078055732	8.350781691173949E-5	5.249327010257726E-8	1.571483188237232	-1150.421554394867	154.43139982814668	73.02240168063904	360.5017988931255	1178.9856756440547	252.0437903702449	78.69497099120288	1	52	24	70	20	3
756515000	-46898.095858615474	-45378.05734859934	-1520.0385100161388	-45378.05734859934	264.236013132875	0.4410358622234291	0.8663271906861183	0.04186330425273318	0.37946437193855914	0.05972527689795071	0.01638175962974866	0.04687880517637717	1.2756616462998227E-4	1.3019855148061537	7.89567710030055E-5	4.927883998260256E-8	1.6324328258789584	-1156.3941146125474	112.50182425591886	65.99500763603949	279.3874759414695	1040.7519214090632	465.4772860656662	58.40967099628729	1	46	30	72	14	7
756520000	-46901.05744591467	-45379.24939169653	-1521.808054218137	-45379.24939169653	280.94299510181844	0.4432766476391553	0.9425716601694402	0.04290647476132739	0.33605987348921396	0.05264011404888362	0.02581197997456626	0.04175008341832758	1.3108222261495195E-4	1.3805352486632685	7.857232877015619E-5	5.942447196512136E-8	1.7590120224714691	-1165.3521289381524	66.28895283088045	84.39785884700665	398.3109179559826	1186.7724831791443	326.07130671975847	30.374706529661083	26	24	30	74	14	2
756525000	-46930.07574890235	-45391.37146975395	-1538.7042791484034	-45391.37146975395	230.5762877716772	0.4483033112052105	0.9169748608886233	0.04290647476132739	0.384223334064168	0.05264011404888362	0.02581197997456626	0.04175008341832758	1.2577994020541864E-4	1.3505986171395319	7.545631061321752E-5	6.029097883592893E-8	1.7955382546467333	-1179.7911122815833	63.315958276251735	131.1252434442073	497.495904525982	1212.6005370374894	322.0692363119537	117.12430052782342	33	27	14	78	16	2
756530000	-46902.90642438274	-45398.06360180195	-1504.8428225807882	-45398.06360180195	243.63047868067022	0.4483033112052105	0.9548419110061519	0.036563153290369264	0.3684163442347862	0.05264011404888362	0.022086164267126344	0.04175008341832758	1.2859349206288293E-4	1.3217826090456897	7.494032398071431E-5	4.245967487779927E-8	1.6403107566381343	-1170.5566086584085	78.28393464685094	70.99876344083013	381.5959468785361	1374.3500325805348	379.58672816650403	41.01908564231529	36	14	20	74	19	7
756535000	-46897.18070022451	-45403.87203464289	-1493.308665581625	-45403.87203464289	293.046560905102	0.473799165733316	0.9548419110061519	0.036563153290369264	0.3684163442347862	0.04978401691662806	0.022086164267126344	0.04175008341832758	1.345410903946483E-4	1.3763397372882413	7.350203842182056E-5	9.78186258173112E-8	2.246738744549152	-1180.7001709926824	100.13702871969274	120.08451858215689	232.96589382895988	1041.8234464564373	950.8094989869052	204.0466147671103	42	1	31	74	12	10
756540000	-46881.94502791872	-45393.676919406105	-1488.2681085126176	-45393.676919406105	337.03846013471485	0.46873940912095613	1.0917902052494768	0.03264612635787043	0.35060490455698984	0.0538842826796586	0.02015537851023371	0.03813925543226914	1.3781471030199267E-4	1.384772494048049	7.366760894459765E-5	6.474487173674428E-8	1.9435773189421985	-1192.327026118574	95.97727778137072	91.87756416359184	305.4374763652187	1114.506253131742	200.70523259180555	192.18306415422302	44	14	14	88	7	3
756545000	-46848.664952835854	-45384.66001614027	-1464.0049366955845	-45384.66001614027	290.7289371752113	0.46769055045411934	0.9137176905953537	0.03274193132784303	0.35060490455698984	0.0538842826796586	0.02465194840256441	0.03813925543226914	1.387088074014994E-4	1.3203403044988935	7.627642032622942E-5	7.17970986562842E-8	2.2135927538296785	-1189.5835893296435	100.88062980417722	350.9147504117371	798.4298696794831	1051.881769373357	408.32381785842307	48.56180208401063	49	23	8	75	6	9
756550000	-46858.10214847057	-45398.99588668361	-1459.1062617869622	-45398.99588668361	314.8145905551563	0.46769055045411934	0.9137176905953537	0.03274193132784303	0.3559753237056916	0.05097561494123669	0.0217433162497874	0.03813925543226914	1.4305125686496294E-4	1.3768814752000706	7.852764002166609E-5	6.439523975269111E-8	2.017025176986362	-1179.303168124369	75.7763317611214	312.6948484273829	1164.081680181881	800.3280263869999	44.06405628023057	94.13111426859065	47	26	31	56	1	9
756555000	-46884.86205942343	-45407.374618595815	-1477.487440827613	-45407.374618595815	305.69065510470375	0.47277914382399455	0.9137176905953537	0.03274193132784303	0.3559753237056916	0.05134796020243241	0.0217433162497874	0.04094733175805888	1.3480636008870558E-4	1.3734586019392265	7.595793206786946E-5	3.869732585400596E-8	1.6009271003320777	-1164.8485099503318	88.420838798876	247.54371535880856	918.8862258916474	1172.9334860074941	235.86738311454658	138.96736879679656	49	24	49	35	6	7
756560000	-46895.83613532959	-45409.40992187333	-1486.4262134562614	-45409.40992187333	307.0760681865153	0.47277914382399455	0.9189891055948105	0.03274193132784303	0.3573039057281154	0.05134796020243241	0.0217433162497874	0.04094733175805888	1.3570441917274792E-4	1.490450713779733	7.516020502293903E-5	1.0659121603853373E-7	2.4175519019535443	-1170.8176219306204	100.3492498478682	324.7341369653809	952.3226716330047	1203.9720907911894	777.8673213676558	217.25836151880273	50	23	16	65	4	12
756565000	-46881.900152247494	-45387.7485743341	-1494.151577913393	-45387.7485743341	352.36876575117816	0.47277914382399455	0.9295002077108958	0.03325894648440591	0.34306859754476926	0.052552668604143093	0.022039667698822832	0.04094733175805888	1.3811241224914738E-4	1.4077635406900346	7.567897435226894E-5	4.804051770623527E-8	1.7115492867881545	-1186.937212387861	104.3129895031112	252.55299365514824	593.3458298689895	1143.6745307207752	630.9156176717049	139.29658055038368	54	12	13	78	3	10
756570000	-46899.69216063052	-45411.55647850481	-1488.1356821257043	-45411.55647850481	354.4536170377913	0.391215973526158	0.7676300666240583	0.03325894648440591	0.3689272574876943	0.05296617016947029	0.022039667698822832	0.038970802254878326	1.316994663008387E-4	1.3649968589526784	7.009960722559069E-5	3.405111034601878E-8	1.5883627148584272	-1188.1794840736056	136.06501781822936	64.39395324911048	285.4873323692764	1075.6543868135525	259.81050179281885	182.75086357467694	50	7	16	83	7	7
756575000	-46910.97680275459	-45405.5347806338	-1505.4420221207872	-45405.5347806338	339.43225801592786	0.38909298793570646	0.6976307081241071	0.03914841366148203	0.3509565114468864	0.05296617016947029	0.022039667698822832	0.04646480859663242	1.3768661258147595E-4	1.3904781932165555	7.555642246236325E-5	7.789563748772948E-8	1.978768421137272	-1174.6901140161954	89.94896453708685	87.54616208488278	305.06998373987244	973.6275024516335	124.55120225595172	68.68338776741173	19	33	20	83	10	5
756580000	-46900.58985433909	-45400.29241443555	-1500.2974399035404	-45400.29241443555	313.5201428245005	0.4101908611456941	0.7367088648860858	0.03764525979937753	0.3509565114468864	0.0596722104573764	0.02376777517907583	0.04297511015303631	1.293650372860942E-4	1.2661603485109265	7.304341750610139E-5	3.307954332949984E-8	1.5469354734875218	-1182.6297478151225	100.82270612226853	90.25786422985657	389.9823373819715	846.300664352213	121.71791647880264	189.00896995147994	22	28	24	81	5	10
756585000	-46889.89484315194	-45391.02089285723	-1498.8739502947042	-45391.02089285723	305.2288252806621	0.41530154114452594	0.7367088648860858	0.04211500487639722	0.36255778515034853	0.0596722104573764	0.02320797834084469	0.03449390320555119	1.3056928080876633E-4	1.3790078220687751	7.723470157777195E-5	3.8331911528545446E-8	1.5460335827114107	-1166.93844184016	74.25518072701033	77.60599680271423	259.6917554260507	1165.8853094825186	477.8030320640074	104.12874415573738	25	30	12	87	3	13
756590000	-46907.54250381172	-45420.328853456835	-1487.2136503548825	-45420.328853456835	307.55257960438036	0.40754012727135847	0.7039293592536159	0.039227496880790635	0.3316769987692388	0.05557007395656038	0.02691622127085182	0.050661135177201805	1.2459368496300915E-4	1.2838970085119976	7.438839453400546E-5	7.705272929587403E-8	2.1480208781910965	-1163.440003365072	73.1816205523144	68.0985695592544	200.58454861211757	956.4799384063402	208.30257419226209	101.54116100864067	20	35	11	91	5	8
756595000	-46904.729874059645	-45408.35883142443	-1496.371042635209	-45408.35883142443	344.52822724528266	0.3875487489242756	0.7039293592536159	0.03887551741368709	0.35148732921229453	0.05427207528351968	0.02000308331732201	0.03786568968260005	1.1904471742393136E-4	1.2490000205419145	7.086339369255055E-5	5.175189674544791E-8	1.8863484725877402	-1165.784802680168	85.8965383993838	39.791548378934664	258.9029486313859	1129.5600677206417	248.81352696022464	138.25963773263575	39	14	16	86	14	1
756600000	-46899.59094327166	-45385.57670821842	-1514.0142350532392	-45385.57670821842	349.0355383912737	0.41800769161518114	0.7039293592536159	0.03887551741368709	0.3610005759250702	0.05427207528351968	0.02334937160962491	0.046369957169405604	1.2633048634670517E-4	1.3596292818482287	7.403654562136715E-5	7.571569550293278E-8	1.96606843521887	-1162.1948848775119	63.42633895472454	73.12548188442898	298.1806227225044	1006.242991770309	820.5971595575455	426.16606138455234	30	28	7	83	8	14
756605000	-46893.356690250046	-45391.26806285579	-1502.0886273942604	-45391.26806285579	371.72933854712085	0.39898785162707184	0.7034434928807752	0.03887551741368709	0.3610005759250702	0.05427207528351968	0.02334937160962491	0.046369957169405604	1.3255223387169878E-4	1.3167112600054915	7.296535053786153E-5	6.348105385913586E-8	1.8872314855367607	-1173.108024042943	43.240533211131684	86.39779158816812	358.31994171094743	1294.9876335484248	343.98286837140535	154.50233229410537	4	48	17	85	10	6
756610000	-46917.42198772924	-45403.21665035073	-1514.2053373785088	-45403.21665035073	367.29634424102164	0.402992354727363	0.735673495382836	0.03164704941063922	0.3610005759250702	0.06066024589446891	0.02334937160962491	0.04176559582870472	1.3957059703316018E-4	1.4026807156151149	7.544289856355416E-5	1.080683234835564E-7	2.183676038729147	-1184.2004724993737	190.15831948350467	92.00670171549089	289.5610107865728	962.131253741041	920.2729861397224	274.13066829813016	2	49	21	69	18	11
756615000	-46902.51128529845	-45386.04579824527	-1516.4654870531783	-45386.04579824527	377.8296466127614	0.396825674570308	0.7290896219488912	0.03164704941063922	0.3610005759250702	0.0588012887687629	0.022140142605022985	0.0444040196790901	1.347364615896702E-4	1.4275307267111574	7.179931918832592E-5	1.0800843114845413E-7	2.265266676328581	-1173.7377406404885	47.11225663361133	80.830111310078	282.4176424394139	963.4336235504234	427.44025226073916	129.45458427702573	7	46	24	74	11	8
756620000	-46882.49776254774	-45377.22297261364	-1505.2747899340955	-45377.22297261364	475.7641229534531	0.396825674570308	0.671786494480823	0.033928393395896546	0.3610005759250702	0.05968151668081968	0.023648920130799365	0.046721900758446844	1.3484767092116287E-4	1.3493650763578227	6.892237091808329E-5	6.8802523420191E-8	1.9078842342311881	-1169.642774545642	82.35782767148689	116.50092895118183	368.5521371172965	1086.5111268100648	211.17616193292866	150.25403894317517	43	9	21	83	9	5
756625000	-46905.01113916441	-45398.38266009653	-1506.6284790678778	-45398.38266009653	465.9897022799057	0.3876213160179838	0.671786494480823	0.03703682850812117	0.35250603082855897	0.05526223526303708	0.023648920130799365	0.04178435699413513	1.3878488806118503E-4	1.3645603219650397	7.30833437645375E-5	5.856100867694561E-8	1.6718077830245393	-1154.776697055265	81.69018701682484	54.17534668927924	317.78783916104163	1124.761887112342	128.4606166103346	143.56256490006018	49	6	18	82	3	12
756630000	-46909.57944057329	-45387.36147048237	-1522.2179700909169	-45387.36147048237	389.27680455394557	0.38931446547028714	0.709526249420896	0.034629072620285035	0.35250603082855897	0.055810376718675274	0.023648920130799365	0.0360917398798538	1.2603160535633445E-4	1.3474463027127352	7.108165680162264E-5	5.0106253686232044E-8	1.7282123409738026	-1169.6387412354068	122.19073564859879	67.86541023644993	421.482505033421	970.446073457742	133.1178401599813	56.88878640505332	6	47	20	84	12	1
756635000	-46911.44956931428	-45380.365228599	-1531.084340715276	-45380.365228599	439.1011150970787	0.38931446547028714	0.709526249420896	0.034629072620285035	0.34167943473082385	0.057609352255033795	0.023648920130799365	0.0360917398798538	1.3156927745112729E-4	1.3599801974736345	7.306900519721682E-5	8.239811197373239E-8	2.0189647934199315	-1176.6392708917344	76.7812315852876	107.37481019455957	245.19934254207664	970.7221567160666	369.58375079964907	90.90816558857452	24	33	11	85	10	7
756640000	-46870.796219433745	-45376.36740820746	-1494.4288112262893	-45376.36740820746	377.17223025629437	0.39150952465871686	0.709526249420896	0.034629072620285035	0.34167943473082385	0.04979814040387313	0.02338047911921734	0.04397046537886278	1.280739314083238E-4	1.3344145485324947	7.072852174288451E-5	3.8266722298797276E-8	1.6152853231788946	-1169.5125816018794	84.05037961072189	86.16851200086411	251.41526650351358	1132.0045449517454	574.9641999069314	57.5945442986858	29	32	7	81	16	5
756645000	-46892.02716822149	-45379.68215359038	-1512.3450146311106	-45379.68215359038	408.3597536237471	0.41372186474182665	0.709526249420896	0.0363518433543746	0.35567836880127685	0.055082939097565904	0.02338047911921734	0.040808603821399	1.254874140530807E-4	1.349097314902738	7.020621886307427E-5	5.2555455805337174E-8	1.824515927000686	-1179.4967298512784	78.81541582807046	77.23193917334005	331.2289751093324	1312.6032237399243	244.44454877230234	85.33704087018205	29	31	1	87	15	7
756650000	-46912.120081812056	-45396.66289062847	-1515.4571911835903	-45396.66289062847	354.0905136826044	0.41372186474182665	0.709526249420896	0.037600033789804616	0.37552468341090023	0.061421575528227725	0.02338047911921734	0.040808603821399	1.1569499900060507E-4	1.3471194120935979	6.917041199693089E-5	2.930940662714141E-8	1.519030894323814	-1178.973780884578	75.24668070860726	295.1422454747024	959.4682351162533	1386.9193292433756	637.6146346107909	55.47487205269224	56	3	12	72	20	7
756655000	-46923.692774460425	-45411.81434977632	-1511.8784246841055	-45411.81434977632	449.6562317662573	0.41372186474182665	0.709526249420896	0.037600033789804616	0.37552468341090023	0.053731104040183185	0.019326748636839326	0.040808603821399	1.2457456632283145E-4	1.3880985231315692	7.00079221890639E-5	4.723928431675235E-8	1.8020096481383154	-1180.8119361315594	63.91402726246276	272.7164735914282	681.1962267463618	1128.187984673413	636.426918745992	127.55263222841421	50	6	22	65	20	7
756660000	-46942.05626894996	-45409.63320691325	-1532.4230620367066	-45409.63320691325	429.0449074073372	0.41372186474182665	0.709526249420896	0.037600033789804616	0.3577627207742885	0.053731104040183185	0.019326748636839326	0.040808603821399	1.2556154984182027E-4	1.3850797843347207	7.143534907455676E-5	4.4464355912241E-8	1.5812659896252899	-1167.984883351227	59.281242032469194	310.24322735754254	665.4626742823283	974.5551961259258	722.9858880404812	196.80372370401167	55	9	3	84	12	7
756665000	-46921.4271953135	-45390.845102943094	-1530.5820923704077	-45390.845102943094	312.69671396495096	0.41372186474182665	0.709526249420896	0.037600033789804616	0.3577627207742885	0.053731104040183185	0.02224175268840054	0.040808603821399	1.2685267106909333E-4	1.3815434869420578	7.24381756537225E-5	4.064754167125767E-8	1.5340413239931179	-1172.8685476812484	62.22536246855728	98.68565821872204	216.36620880750587	1299.5130681995288	362.1880902302404	106.56414035054257	45	5	18	83	15	4
756670000	-46894.90853633096	-45407.51451525006	-1487.394021080897	-45407.51451525006	326.75906372854377	0.41372186474182665	0.650067623755707	0.037600033789804616	0.3577627207742885	0.053731104040183185	0.020346527604090253	0.040808603821399	1.317866229951927E-4	1.3563325014608687	7.36360600232694E-5	3.305226319556645E-8	1.5372278392163845	-1170.0606632762751	70.93146903093664	52.30815038652402	278.1596476932355	1257.7808813425336	218.16026729214144	283.96204653753887	35	22	4	88	9	12
756675000	-46912.83051711642	-45402.033789683985	-1510.7967274324303	-45402.033789683985	320.34912819345175	0.41372186474182665	0.6551479115057718	0.034949630756364834	0.3276330531629769	0.053731104040183185	0.01696282745274927	0.040808603821399	1.3336326726991362E-4	1.4762521650457552	7.473008828507176E-5	5.627644901148362E-8	1.80463347290466	-1180.3841704552206	67.0280477541196	181.26577275159138	1095.450007340523	977.9659372654287	662.2907408615774	429.1287189055889	57	3	20	76	4	10
756680000	-46914.63242278193	-45409.935957637455	-1504.696465144476	-45409.935957637455	306.9284132209756	0.4379548190900688	0.8260922745403594	0.03514844490983961	0.3276330531629769	0.04529785113546902	0.025928176054994756	0.045851822962061105	1.3622995376226532E-4	1.3147630119333156	7.618329882225112E-5	5.932478103825093E-8	1.808316196038639	-1178.093781747691	79.69762165262424	610.6522741227003	750.5847885369172	1006.3572406749175	1571.2053343056386	193.67711388543444	57	18	3	70	2	20
756685000	-46910.35788287263	-45385.3347501619	-1525.0231327107304	-45385.3347501619	325.56044684878793	0.43421695737307076	0.8017152965002339	0.030977714037086657	0.3200601316328392	0.04529785113546902	0.025928176054994756	0.046797839792943906	1.2801383278686896E-4	1.3828199847594944	7.360572194333241E-5	4.4186448643872896E-8	1.5946339294676606	-1166.1030615812076	61.795229135712944	66.95641836573034	481.03303828142185	1071.0210544869517	250.08585090801674	274.5670343429441	42	12	27	70	9	10
756690000	-46933.65047826628	-45400.575426377465	-1533.0750518888196	-45400.575426377465	298.29655966278773	0.4168301621864134	0.8017152965002339	0.041635481044521826	0.36863454860576605	0.05163154208911806	0.017291146605503054	0.03893132813523482	1.2578831653654434E-4	1.383815927577997	7.620772141020247E-5	5.1835203752091925E-8	1.6819026884529804	-1165.6326980867423	75.99016185130115	381.01524943261455	534.22219916463	1198.00146179641	920.2909038705498	233.4746747898021	55	8	13	76	7	11
756695000	-46935.24295571441	-45417.56408726081	-1517.6788684536032	-45417.56408726081	299.52472975408534	0.39471054671627204	0.8288674261621779	0.03351872544445433	0.31524186256980286	0.054802437660990425	0.017216973726827803	0.037310803328116884	1.3684751949722448E-4	1.2271686575922132	8.11205807872663E-5	6.116270209747393E-8	1.736914545262869	-1168.325550179073	76.70237297715221	222.2179463393468	358.7326114086711	891.7672463937382	700.2610521457107	177.51799032174424	52	3	9	59	36	11
756700000	-46917.170344943464	-45408.24710104809	-1508.9232438953784	-45408.24710104809	316.39436746793007	0.3304079124531074	0.5321933732366722	0.03351872544445433	0.31524186256980286	0.054802437660990425	0.017473651829452378	0.04589415475927199	1.2623606513745956E-4	1.2901982475884668	7.755475460621536E-5	6.785293368646037E-8	1.9470327335581716	-1164.6437063432606	76.9553775410862	178.110173910793	898.0681259359347	810.7303856977119	826.2026495692282	131.728308037347	52	3	29	63	10	13
756705000	-46920.48329364032	-45406.965599895426	-1513.517693744891	-45406.965599895426	336.04822011009884	0.34200308505020627	0.5764969133845878	0.03351872544445433	0.31524186256980286	0.054802437660990425	0.02183877950070441	0.04253115625586607	1.3185090727868413E-4	1.3428389920052897	7.97181030918161E-5	7.487336739477035E-8	1.8882472004904671	-1152.021440482505	71.33910563068821	242.6962091148892	763.5549883793449	905.432566745016	309.80694494968617	247.98249272324932	56	2	55	36	9	12
756710000	-46912.45118373716	-45408.02707850285	-1504.424105234312	-45408.02707850285	379.00339038468707	0.34200308505020627	0.5764969133845878	0.03351872544445433	0.34920291161308536	0.054802437660990425	0.02183877950070441	0.03671989293980973	1.2234102068174553E-4	1.2865064588706607	7.586581138765579E-5	3.545382581833946E-8	1.5300337888645172	-1152.9712547115448	67.18060978201939	302.7207438700484	1009.8893305300827	1082.033877615706	680.0602263796197	272.1009458623714	58	2	37	49	10	14
756715000	-46903.77707936194	-45409.428699255914	-1494.3483801060286	-45409.428699255914	343.88986350899427	0.33468353789302	0.5764969133845878	0.04027179916786531	0.34920291161308536	0.054802437660990425	0.02303525530765561	0.03671989293980973	1.3086078915474552E-4	1.2586265458949044	7.87440663333122E-5	3.186485619106378E-8	1.511140705201332	-1176.153279716403	93.37512751704645	291.11048390335543	633.7813510350082	960.2949160022389	467.3953380604076	191.40694771500714	52	8	47	38	18	7
756720000	-46927.632706407516	-45414.48993167967	-1513.142774727846	-45414.48993167967	356.54793436514876	0.33468353789302	0.5764969133845878	0.04012179564325208	0.3326635115693389	0.054802437660990425	0.02303525530765561	0.041129878995326906	1.2659112776694645E-4	1.3638452574840356	7.835754733882564E-5	5.257689391267809E-8	1.8072856812965352	-1179.7611684405565	83.71894471721338	259.5752183140877	991.3625928759827	1251.2467782507924	814.3535230492386	284.6123348043529	59	1	55	29	9	17
756725000	-46912.858714629794	-45397.03087564024	-1515.8278389895584	-45397.03087564024	371.73364676763816	0.33468353789302	0.5764969133845878	0.03976833077265553	0.3398332740681493	0.057285620052114614	0.01877391768977573	0.041129878995326906	1.226472446092211E-4	1.3447889374982067	7.488420491951712E-5	3.8880430698497335E-8	1.6887137718520784	-1197.5861760832317	90.53583345800787	236.56925139969837	811.3408512813531	763.1722027685566	288.28348664416745	405.48596491161436	37	28	55	39	3	8
756730000	-46963.75253865921	-45406.16687449822	-1557.5856641609892	-45406.16687449822	348.6885693327604	0.349391440970078	0.6130833523091973	0.03976833077265553	0.33366165102681006	0.051828571877370104	0.01877391768977573	0.035412075315281816	1.2086275453355584E-4	1.3249295406836288	7.42738501586028E-5	5.187298015991903E-8	1.7113151071676571	-1197.2651978929289	111.34263593517188	286.45668770371435	1260.5196412200319	1200.1186983923665	550.7960276884947	238.45717682752326	48	19	71	8	14	10
756735000	-46914.683691727325	-45385.91249873042	-1528.771192996906	-45385.91249873042	343.4867577140845	0.3448510287211741	0.5491700476576322	0.03976833077265553	0.3625513051343475	0.05795320650130076	0.022623348338284225	0.04688687562144768	1.177237745475672E-4	1.3568438568151517	7.141826499727183E-5	5.173593230325709E-8	1.9085327720985799	-1203.602856610728	115.31027514457742	341.80131347804263	1145.0098984653885	2058.7803718108303	336.65244723958915	149.49718091395377	54	16	58	15	14	13
756740000	-46965.27365947588	-45402.949197510236	-1562.3244619656436	-45402.949197510236	317.23756834957527	0.3448510287211741	0.5812808966802295	0.03976833077265553	0.3625513051343475	0.054156083288488976	0.022984367618642348	0.04688687562144768	1.1752523069856757E-4	1.2636243833622678	7.49161259091602E-5	4.930223045233625E-8	1.6895907523903175	-1183.154813878005	76.79364928311676	262.7469012978528	1236.6006108135066	1366.5431956163557	324.648680733487	123.55693230901629	48	17	87	6	4	8
756745000	-46958.68666099923	-45395.68659443186	-1563.000066567366	-45395.68659443186	361.8985459725317	0.3448510287211741	0.5992425369027037	0.04324315592529006	0.37552668901058733	0.05657720257120468	0.022984367618642348	0.04688687562144768	1.1557634857952059E-4	1.2549679056558714	7.466729884564205E-5	4.886423062187644E-8	1.7071020413436846	-1182.0939923472774	98.26734897343493	397.30580095316907	1048.5549736207504	859.2802772222634	510.2265808266291	169.87929466426303	58	3	68	9	26	6
756750000	-46931.05524673626	-45387.41265068906	-1543.6425960472004	-45387.41265068906	339.4945451625702	0.33394682565913825	0.5601108336851374	0.03898008473432778	0.341191678336959	0.054542384233501474	0.022984367618642348	0.04179640660647708	1.171835537087163E-4	1.3708786310022034	7.35653490506559E-5	4.939619884450652E-8	1.8068525877009478	-1190.0217073274537	113.30411820830287	706.6996763342353	1232.731789828409	448.7483346834946	779.5297629478948	185.21555632032056	56	8	71	1	23	11
756755000	-46944.271147761494	-45407.6659728103	-1536.6051749511942	-45407.6659728103	326.5480950720307	0.33394682565913825	0.5601108336851374	0.03919626894645988	0.3473985396768885	0.053498223938952	0.022984367618642348	0.04179640660647708	1.1983026872653367E-4	1.3455192983789293	7.304560742744248E-5	3.561347914206659E-8	1.6611463079694233	-1197.812705508602	120.28989892971626	418.3418583967785	1042.861684503269	1284.2223079074715	738.2995417011031	228.97760354351757	54	8	59	30	8	11
756760000	-46951.03358085868	-45417.024187715004	-1534.009393143675	-45417.024187715004	330.82510076654626	0.35289207848789406	0.5601108336851374	0.03919626894645988	0.3473985396768885	0.056751990149762094	0.022984367618642348	0.04179640660647708	1.2130181384225635E-4	1.4283304120418359	7.084070296423005E-5	7.316733134328353E-8	2.16994249548997	-1203.987048173445	128.95761070228917	488.7934656664472	1175.7912305842276	1315.7477372706203	287.6005146273511	125.4139038855876	53	4	64	28	15	6
756765000	-46959.195481292685	-45403.167650091535	-1556.0278312011508	-45403.167650091535	392.0781131833372	0.3377663822714032	0.5601108336851374	0.041521616299121884	0.341337481991346	0.056751990149762094	0.022984367618642348	0.04170438466092415	1.2087823325504687E-4	1.3326920849202029	7.00461470270124E-5	6.232384066575765E-8	1.9442110497487715	-1203.655467625199	127.15833688559232	177.04576680764882	826.4747769553227	924.1003010487484	1228.3634460799578	164.17243750625536	21	33	40	45	11	20
756770000	-46944.92500295758	-45434.10483467039	-1510.820168287187	-45434.10483467039	368.97457141410405	0.32854248278715525	0.5601108336851374	0.0406989933154016	0.37159507382059476	0.05944485865747444	0.017482693638998504	0.04170438466092415	1.217279147233261E-4	1.3618603953476924	6.88680461027339E-5	3.7451934271569466E-8	1.6795985361782655	-1181.6236974789445	86.90843098379955	115.80626700279726	964.7071913093262	1734.0225432810253	531.5056081002643	168.89555689172454	20	39	47	35	11	18
756775000	-46972.04960808183	-45439.99115806797	-1532.0584500138589	-45439.99115806797	442.77283282875874	0.32854248278715525	0.5601108336851374	0.038589619609689166	0.36265962065515944	0.05944485865747444	0.02077575092446414	0.04318337655157752	1.2617444620362307E-4	1.3389680757357825	7.245845436551094E-5	5.190648088849981E-8	1.7579914519796107	-1180.968044182254	81.64568376989317	139.55427921843034	1061.8001530255597	1843.6002056933062	179.41451281834136	129.48123252996132	53	6	38	52	6	15
756780000	-46951.29524950857	-45416.37540663522	-1534.9198428733541	-45416.37540663522	523.9953590874292	0.3386800576973132	0.5503913330897477	0.03695557642185474	0.36265962065515944	0.058476364503092744	0.01947875448755831	0.04318337655157752	1.1882222904074195E-4	1.3212935297675632	6.828673081784911E-5	5.239428632925585E-8	1.8069128731202668	-1174.1468491648068	64.45769865115511	886.5766529518787	1291.960549043337	1608.6341342860596	235.15700297895657	182.61860490540312	58	39	3	46	17	7
756785000	-46900.628299854936	-45403.52079643358	-1497.1075034213547	-45403.52079643358	409.7302071883144	0.3386800576973132	0.5441292345073627	0.036281815223835924	0.3392447852849224	0.046567879444205755	0.023947632848066055	0.04152201669115635	1.2510253312734867E-4	1.337437466189656	7.309370917216821E-5	2.763991522859103E-8	1.4294928941195595	-1160.8832678741464	80.339657107785	655.2169781003834	1249.8783672761108	1444.5179096880572	256.0211003678061	129.10147307576295	60	28	16	41	6	19
756790000	-46924.830674182565	-45413.80842226277	-1511.0222519197903	-45413.80842226277	437.8095631508586	0.3386800576973132	0.5600996948765163	0.036281815223835924	0.3392447852849224	0.04592813852315872	0.02170967353779367	0.04152201669115635	1.2552991555070565E-4	1.2867887047107418	7.240159470430957E-5	3.349474767337229E-8	1.5422459657539052	-1168.3502521216453	90.1149702982259	733.4155008776748	1451.7215110316154	1521.2579786549716	1151.9618539481219	203.94287111502751	60	40	5	22	28	15
756795000	-46932.40400847044	-45408.04903752016	-1524.3549709502734	-45408.04903752016	429.43334370396434	0.32031110990712447	0.5331577682049154	0.036281815223835924	0.3392447852849224	0.06042527832379443	0.02170967353779367	0.04152201669115635	1.3127861322391005E-4	1.3155417494987565	7.393385380082728E-5	3.93719199328676E-8	1.4956532221378658	-1161.5931283618215	76.17188913863525	504.2065665309365	941.1930145882795	1661.4065774674273	1160.1032887173146	275.8304600219594	59	37	6	29	19	20
756800000	-46954.60977428103	-45404.39415981763	-1550.2156144634018	-45404.39415981763	423.15104143391113	0.3533312943894594	0.5542301165406727	0.03220832439800052	0.3392447852849224	0.06042527832379443	0.02050649850932763	0.038334370647587	1.2519664539844017E-4	1.2267104695532811	7.104565042306576E-5	5.238171555962191E-8	1.6260869879357078	-1159.965856541701	66.0047711780319	511.26356007499965	750.5969529014081	1016.0592555749388	1212.9712226519139	495.5016280427709	62	22	13	10	39	24
756805000	-46921.612704402796	-45391.67337968264	-1529.939324720156	-45391.67337968264	518.5460041731094	0.33036419256950805	0.5515816292216531	0.037966526018384114	0.37337006993437716	0.06042527832379443	0.02050649850932763	0.042570395020956595	1.2505421204516413E-4	1.4480320442852055	6.604307715808792E-5	5.00831391722042E-8	1.7240331371692152	-1174.1953518686016	72.48768828428192	318.5698208062642	940.3927622377894	1162.8108085880338	1502.0816438975	303.77347357428494	61	10	23	28	29	19
756810000	-46939.56814395864	-45417.280660706616	-1522.2874832520247	-45417.280660706616	614.1085663697401	0.30607344172918044	0.5515816292216531	0.03371344615711055	0.37337006993437716	0.06764447648675723	0.02050649850932763	0.042570395020956595	1.288621623223164E-4	1.4007545989793966	6.43386378207521E-5	4.0599129369179836E-8	1.6125842920894395	-1178.7431072162135	83.60380177776858	341.504166275603	1142.1928117433172	1549.6868817658028	1328.3954485047057	564.2389716835212	58	7	40	28	4	33
756815000	-46927.49271865401	-45415.3956729148	-1512.097045739207	-45415.3956729148	630.9657157246475	0.31915003326942126	0.500510629967612	0.03631524102553666	0.37337006993437716	0.052458751979849394	0.01838961542983527	0.03987691218995929	1.300253000894285E-4	1.370907750253965	6.595391839080943E-5	5.443046655740912E-8	1.7705287789196338	-1174.122380005276	76.22633068384734	239.5481821854567	830.9779181325474	985.6774806584327	853.9797874671553	263.5388025342623	58	3	36	51	5	17
756820000	-46957.94550052711	-45436.352852446056	-1521.5926480810529	-45436.352852446056	559.0259184419675	0.31915003326942126	0.500510629967612	0.03631524102553666	0.37337006993437716	0.05941453603009231	0.021130633034731106	0.04478235469663943	1.2927684786095495E-4	1.3435893838937267	6.775217082282053E-5	1.0858857878064806E-7	2.2077355000067507	-1167.9440683036905	76.52152877602107	217.17971131568933	683.131085154087	1689.247505561824	330.2312881349784	281.5089066001112	57	4	22	61	12	14
756825000	-46905.57935527123	-45409.270428875236	-1496.308926395989	-45409.270428875236	549.2724836189957	0.3196930559493018	0.5460752662944194	0.03970394036723312	0.3635232231864411	0.05941453603009231	0.021371717110982513	0.04325078181673802	1.3605569786734014E-4	1.344427659778784	7.192961610278336E-5	5.848316443169142E-8	1.7368730390309168	-1159.476559230797	67.87866406262533	210.41346714137913	673.32294135588	955.6201856618771	429.7447023977113	251.58280513538628	58	5	26	55	8	18
756830000	-46882.101635398176	-45390.68457171969	-1491.417063678482	-45390.68457171969	562.0662585284106	0.31534970738911944	0.5425710170679391	0.03970394036723312	0.34530305572945624	0.05148515210206859	0.019376212696830146	0.044073484662939914	1.3564204701305228E-4	1.3171940463620817	7.386998859999988E-5	4.968740656904004E-8	1.7020162524215838	-1156.5750648351457	72.29710314863786	156.9642422150157	376.9711876493475	916.3884872539522	472.9779522247969	184.0486994533518	59	4	13	74	4	16
756835000	-46907.435454848586	-45400.3854267465	-1507.050028102088	-45400.3854267465	558.0467562277457	0.32093073849067266	0.5629673733602103	0.03970394036723312	0.34530305572945624	0.05148515210206859	0.019376212696830146	0.03705240527383385	1.3082819104225224E-4	1.3193657139693689	7.276788226644988E-5	2.9417769011889098E-8	1.409205049968759	-1164.7577591158292	80.19260544739585	86.67328388657533	690.9433507519635	1387.6014430121202	1038.1841594950547	543.5398077327919	40	20	26	54	5	25
756840000	-46947.38647797248	-45415.83841302721	-1531.5480649452722	-45415.83841302721	389.50282194689936	0.34082239445703255	0.5629673733602103	0.03280411921280457	0.3343469951660877	0.0514624161615717	0.019376212696830146	0.047054896329053665	1.346640016104596E-4	1.2850115535132027	7.954267143734456E-5	5.00455951488206E-8	1.5486990203023225	-1154.9889534830456	90.01309752263028	166.03936108930588	1063.7302227310897	1062.3759154961706	562.7186250262845	246.28042155093505	52	15	39	43	2	19
756845000	-46946.44454068344	-45423.26225618059	-1523.1822845028537	-45423.26225618059	380.0259461979846	0.33933773887306307	0.5629673733602103	0.038641821146044544	0.3343469951660877	0.05813883273782569	0.023963793760701495	0.03981414270438137	1.326934127517247E-4	1.211429325832661	7.887101444781791E-5	4.613419977565629E-8	1.5251977326446962	-1153.5460133940699	93.75083795435344	295.7298578533555	743.975309155291	1380.4062319960706	325.5257832772917	305.8526980096749	61	5	33	40	9	22
756850000	-46940.66117592033	-45425.169973698445	-1515.4912022218864	-45425.169973698445	387.54843192758716	0.3628681403300922	0.6440222165555868	0.038641821146044544	0.34077303447922347	0.05205401677393656	0.018542315240359968	0.038752625413332305	1.344312268846124E-4	1.3763787178218352	7.633669557378426E-5	4.266471467703842E-8	1.5436974405618598	-1165.232673994929	91.6408071102361	172.45833687685013	727.3105870012055	1378.798687603986	1411.2088035500844	247.2276279570027	70	1	18	24	40	17
756855000	-46954.07335707221	-45420.639038619	-1533.4343184532072	-45420.639038619	361.0869478279813	0.3628681403300922	0.582412075406134	0.038641821146044544	0.3573047856976766	0.05205401677393656	0.018542315240359968	0.038752625413332305	1.268508342373571E-4	1.2243708234379902	7.416439633307716E-5	4.377107052527273E-8	1.6083822397603666	-1171.14934765864	94.02718659430083	230.04194854405412	1016.3421798555543	1026.228706024333	403.4027503412075	183.89314066197934	53	13	6	74	4	20
756860000	-46909.031759637175	-45410.35762437584	-1498.6741352613335	-45410.35762437584	383.37922774024275	0.35678712747512026	0.582412075406134	0.03664599008406014	0.33270395799922414	0.05205401677393656	0.018542315240359968	0.03574777238168912	1.3978652927880327E-4	1.3302718815060632	7.849952197485889E-5	4.258547358360586E-8	1.5744212249748455	-1172.2953225238964	73.89126526261359	311.50727050545595	446.8751629521926	1370.996870714253	840.8507833551429	181.0924433768872	49	15	19	48	25	14
756865000	-46927.07789052599	-45422.21381854602	-1504.8640719799641	-45422.21381854602	363.8651487335095	0.3145713972701424	0.6003464847516651	0.03664599008406014	0.3709575978241262	0.0477578861117506	0.018542315240359968	0.041995373672487325	1.3516891953449801E-4	1.2795361596700712	7.489186652498687E-5	5.069031842141648E-8	1.6237971167758591	-1158.443387220996	67.95828428141786	215.1913084367609	460.7338088413551	1181.3777760297453	1063.6278256715514	249.59980821622747	55	10	14	73	1	17
756870000	-46922.11862936621	-45429.9699362691	-1492.1486930971064	-45429.9699362691	384.65378527428794	0.3712762998989023	0.6003464847516651	0.03664599008406014	0.3580421698211526	0.04757890190719339	0.023638867232637115	0.04411369097798453	1.3626768903792587E-4	1.2728955336815848	7.193727087050667E-5	4.631276652017541E-8	1.6825910351033706	-1170.393097163376	74.35835774888952	253.52088850627428	472.3563467825773	1229.0986107465721	692.5706334789694	232.03378851166863	59	6	16	56	16	17
756875000	-46930.038492402426	-45417.901301564736	-1512.137190837689	-45417.901301564736	428.8003178682531	0.38895295356583554	0.6884742757836009	0.03664599008406014	0.36489492405017226	0.04692795248247903	0.021254977947989404	0.04411369097798453	1.3353977626335523E-4	1.351604310966173	6.95238885478021E-5	5.903674986356108E-8	1.799854669895891	-1166.3365463451285	74.32767289620062	411.17060689192937	1704.3456284525205	1271.9711717642588	562.0643519535146	306.17797042388463	56	27	13	37	27	10
756880000	-46912.76692153279	-45418.83999134117	-1493.9269301916245	-45418.83999134117	456.49298546465195	0.41510546055250286	0.6884742757836009	0.03664599008406014	0.33798561221234974	0.0597376370513898	0.022741120884754516	0.04411369097798453	1.329663809137329E-4	1.3188565178364615	7.258163370882478E-5	3.8338391995720904E-8	1.5136552449182767	-1147.0927271989383	60.79939091876638	326.63047354199796	953.9078078446652	839.4211710827933	1936.3372631018126	510.1668807809418	56	15	27	7	29	36
756885000	-46941.96635656095	-45428.858735616595	-1513.1076209443531	-45428.858735616595	448.9797564066303	0.41645495296011387	0.7492813592434143	0.032387271477743465	0.3558418177543684	0.06179616121301933	0.028206530471083277	0.04411369097798453	1.3493906251715697E-4	1.3060851827420819	7.151659296712878E-5	6.776805709219977E-8	1.9152542594478437	-1166.4381904523407	97.79165089242356	253.35870553533528	895.5380042878372	1325.8069704888442	1900.6060992324228	544.4839564340234	58	6	22	10	30	44
756890000	-46938.12025545107	-45417.44277740026	-1520.6774780508033	-45417.44277740026	462.89431381117384	0.4090938699825448	0.7492813592434143	0.032387271477743465	0.3361469710968744	0.06179616121301933	0.021832745419158545	0.03568080736763885	1.2913578325366565E-4	1.3497009190098483	6.825957441922812E-5	9.075558318826085E-8	2.0584857728586963	-1161.9695926175937	65.92620294971739	81.76575932208857	277.46450542752785	1209.9133642685633	1285.3534468181324	399.6415065723502	50	6	20	2	55	37
756895000	-46899.30455862862	-45415.2316097832	-1484.0729488454167	-45415.2316097832	396.79439193221873	0.4090938699825448	0.734556071215657	0.032387271477743465	0.3625860713282092	0.04474186163538398	0.022841903979954198	0.03576792615814941	1.333908415605957E-4	1.2548452677814057	7.04937571987637E-5	3.138138150926683E-8	1.5280356198054938	-1177.9474151764578	47.50564625556193	91.39335076841951	212.68024503902842	483.71705001726707	1143.6191980868182	345.0714879613173	17	32	3	28	71	19
756900000	-46874.99258804197	-45401.045334021066	-1473.947254020901	-45401.045334021066	374.39149545805793	0.39069602752246335	0.734556071215657	0.04652734230631634	0.3625860713282092	0.05076952435621373	0.022841903979954198	0.04231298812640803	1.3379452953366495E-4	1.3886948678714757	6.9388440153221E-5	4.4283309837414137E-8	1.7716957848770587	-1174.4576678272758	46.77964208826252	63.46918150623699	188.35691573705415	416.3870872809434	1092.708269288495	338.8729662591008	1	48	5	28	69	19
756905000	-46928.102619137586	-45415.095102597865	-1513.007516539723	-45415.095102597865	371.19405480208803	0.4102069174357539	0.734556071215657	0.04652734230631634	0.342018039913904	0.05076952435621373	0.022841903979954198	0.04231298812640803	1.3692174941666832E-4	1.342080884304589	7.207879426276099E-5	4.8634792449347575E-8	1.5868567226996368	-1165.5750198320832	40.96009788495367	69.81047138004394	233.63876419732037	964.4055037989709	1473.1360261496116	453.5219202086543	13	46	1	22	68	20
756910000	-46931.5317602284	-45422.0691075507	-1509.462652677699	-45422.0691075507	359.3550801484454	0.4102069174357539	0.7663822503288548	0.0463102524586095	0.35789312618375774	0.057662526597396034	0.02275587533660999	0.04078534551384006	1.3106774756198374E-4	1.2490619637925284	7.144928644910701E-5	8.551885119351233E-8	1.998087926170837	-1153.5670472722934	61.00839306034979	65.12779600175716	152.0990853322805	474.79366915695334	1136.7121815440105	208.86524783789017	20	34	3	28	66	19
756915000	-46895.466817935514	-45416.053107484855	-1479.4137104506567	-45416.053107484855	348.43055571959474	0.3902793827348627	0.7164104374251148	0.0463102524586095	0.35789312618375774	0.05701398549235621	0.02275587533660999	0.04078534551384006	1.3711595462344533E-4	1.2859329401862578	6.789223641487053E-5	4.344316215220569E-8	1.6472332343088287	-1162.1333635273456	53.79349916176181	62.4605551139881	107.5470180566217	511.26091989017925	1327.5648458239964	399.0585275872726	37	17	1	28	66	21
756920000	-46917.20724703139	-45418.9096530046	-1498.297594026784	-45418.9096530046	428.8809496696558	0.3902793827348627	0.6846970717279022	0.04209502651620307	0.35789312618375774	0.05255204177734198	0.02275587533660999	0.04078534551384006	1.324303094859555E-4	1.330919131536732	6.80339232414601E-5	5.610074124251996E-8	1.8740543271170178	-1174.489296588766	43.542858340442784	83.99108237325817	332.18853962940403	529.8408784848183	962.0030408061939	371.25632507604973	49	1	5	28	74	13
756925000	-46868.29338716995	-45401.085938798875	-1467.2074483710721	-45401.085938798875	470.544933891409	0.3902793827348627	0.7179015767338995	0.037514845139537824	0.3595250353075298	0.0557186327751737	0.02275587533660999	0.04381602660078111	1.334434176751136E-4	1.318209928039901	6.864704952793588E-5	5.270207322996958E-8	1.89907423014758	-1162.9413583061255	55.70932819346278	87.98161549960754	419.18830151712075	402.29968391386547	1001.0204181659996	277.17678927442364	48	6	20	3	83	10
756930000	-46885.829995298984	-45413.63130598652	-1472.1986893124604	-45413.63130598652	537.963129634735	0.3459506895280285	0.6173126791830497	0.037514845139537824	0.3595250353075298	0.05512532665276341	0.02275587533660999	0.04266212706488324	1.421091105121345E-4	1.2804360103170354	6.890283244538575E-5	4.935260928256371E-8	1.6803159067031115	-1156.745697904392	49.04628827964516	188.40241364061572	401.26993646258796	586.5708834999	1018.622822889081	250.3783603937413	50	6	8	12	85	9
756935000	-46903.23937015523	-45401.4659783349	-1501.773391820332	-45401.4659783349	484.86366788143073	0.3417603473198476	0.6173126791830497	0.0331462582871161	0.36292525190025837	0.06092635146355592	0.02275587533660999	0.04266212706488324	1.3883223901128172E-4	1.2645747674945853	6.86658918956761E-5	5.487078385609377E-8	1.7317661664222705	-1165.5254621505417	45.08620787360821	198.13930523683578	187.9875227251357	603.7691018340861	1094.817591348265	334.2838651067853	51	7	3	8	77	24
756940000	-46900.02323245742	-45408.29666328075	-1491.726569176666	-45408.29666328075	496.94513899787023	0.28862950547927835	0.5082405580562871	0.0331462582871161	0.3543087705309651	0.05736641356475607	0.02275587533660999	0.04266212706488324	1.4032766885196244E-4	1.2920178760498593	6.875689318306683E-5	7.039383526528933E-8	1.8824850800238502	-1159.8601847972118	47.60908750969732	70.78106587984985	309.12047457530576	902.5575581290265	1402.3397199407495	347.0248879789262	41	13	5	20	70	21
756945000	-46909.16760823658	-45423.379471027976	-1485.7881372086072	-45423.379471027976	438.161120160419	0.2810682943949972	0.4956075042187342	0.04379230728975145	0.3543087705309651	0.05736641356475607	0.02275587533660999	0.040126058565389894	1.3792969089778274E-4	1.3345347855457903	6.943332466409885E-5	4.534082821040346E-8	1.5789753573560015	-1144.5071482151	50.869199631635894	478.1779139937384	587.4421087056155	1167.1024885516372	1024.3587249254033	342.2134714364089	59	11	8	14	54	24
756950000	-46871.60983631475	-45376.60100052564	-1495.008835789111	-45376.60100052564	445.5709099275986	0.3229234378330571	0.5375424314940087	0.039661531329891454	0.35926338738792	0.051398109991223274	0.019523017326646706	0.0463527929292602	1.4030828111384215E-4	1.375208532006559	6.889453905625328E-5	9.755855282670259E-8	2.153673974514041	-1160.4884446774483	58.02015993868722	145.08749179962177	294.49077704936246	499.7799093887834	1458.0949018812075	625.0504059915053	55	3	12	9	64	27
756955000	-46900.189624122395	-45395.120083631635	-1505.0695404907588	-45395.120083631635	440.9026314159695	0.3674638017450731	0.5767167484365244	0.039661531329891454	0.34548861442549633	0.051398109991223274	0.019523017326646706	0.0463527929292602	1.3804123579119848E-4	1.3601896583214297	6.917986175998521E-5	7.239598528335712E-8	1.848307125407357	-1152.7648677547552	59.37664425209429	429.67095927309595	667.1042989418804	2232.8313233712934	1241.2491882547242	219.41561606249303	57	7	17	9	59	21
756960000	-46931.8052162123	-45426.7746827464	-1505.0305334659004	-45426.7746827464	396.9512909147867	0.3739790025340318	0.5767167484365244	0.03442933630024122	0.37249898038510804	0.051398109991223274	0.019523017326646706	0.0463527929292602	1.3776582648688943E-4	1.3168438533297773	7.264250473542526E-5	5.1669853111646455E-8	1.6150111686829633	-1147.4497952414224	67.32369196537238	139.58859481953473	672.9901322990618	1286.4136766471527	1453.6564827285392	383.4463542613139	59	2	18	23	43	25
756965000	-46896.646186919956	-45395.95375708701	-1500.692429832946	-45395.95375708701	363.2894337430082	0.3553451273846583	0.6713608562489011	0.03766178341538555	0.3440272963289633	0.0487710413232272	0.019523017326646706	0.03577157521265738	1.4545409170987761E-4	1.3252172806479479	7.612579500813198E-5	8.128586358435355E-8	1.8571170549695548	-1145.0462826243938	43.84243976739269	131.08256404973204	1055.2428602156094	1203.8384503993775	1589.017741318369	192.94863569789578	55	5	27	39	17	27
756970000	-46871.617922995385	-45389.23754318378	-1482.3803798116073	-45389.23754318378	328.01542791659483	0.41130787219007636	0.746158423826973	0.03766178341538555	0.3527534854910915	0.0487710413232272	0.024617458497837974	0.0429255411504185	1.4327840656700719E-4	1.2657332236137746	7.408145090176391E-5	6.42258914814256E-8	1.8804168035156288	-1154.1087064609276	61.929328163897345	137.5387023476992	777.5005273503095	1387.4254523239192	978.2041909957522	239.79823592949654	55	3	19	27	40	26
756975000	-46848.23360591942	-45393.65588305982	-1454.5777228595966	-45393.65588305982	343.75403911883035	0.41130787219007636	0.7242123196571829	0.04009141524596306	0.3527534854910915	0.0487710413232272	0.024617458497837974	0.03650680399602643	1.4880199109290992E-4	1.3471189320250432	7.175891020692776E-5	1.1748847603367838E-7	2.393259220436766	-1159.4457523957492	59.56595490353961	236.32977650374676	1090.6053473883187	1800.8853697079664	1193.595403992413	211.1391711517108	58	6	33	9	41	23
756980000	-46828.75806368756	-45409.82178549544	-1418.9362781921147	-45409.82178549544	321.0215630136658	0.41130787219007636	0.7242123196571829	0.04121393550021684	0.3340021426246239	0.04609442979079477	0.022942742138714115	0.03650680399602643	1.5912816415276283E-4	1.4669822796635132	7.54329685245366E-5	9.569249233462167E-8	2.171570729401803	-1145.5649094085104	61.0896395511537	159.6945763738503	806.1549680138172	947.7126927032232	1583.416829744873	201.48564580452268	57	3	24	14	46	26
756985000	-46845.480476968594	-45387.94553031262	-1457.5349466559708	-45387.94553031262	311.59754176890954	0.41130787219007636	0.7242123196571829	0.04121393550021684	0.37464317669498753	0.05529530468836013	0.01698068249250225	0.0431400789815829	1.6038657908885805E-4	1.4288171730284642	8.002293287705322E-5	1.1016659798810054E-7	2.045026156279974	-1143.9370564066849	46.49691557044755	171.7810212792501	880.8763875045839	774.1953966797412	1122.2006314626706	147.69497199382027	56	4	39	29	18	24
756990000	-46842.02466102362	-45389.61549168006	-1452.4091693435619	-45389.61549168006	308.5337460896667	0.41130787219007636	0.812031289424618	0.04388584281298007	0.35933619280885254	0.05529530468836013	0.01698068249250225	0.041311936526967116	1.5368088468509708E-4	1.4503709144208183	7.655041385561565E-5	7.29273807396525E-8	1.9595388866407148	-1153.978013930597	44.61580610155238	188.33784027019604	987.6545526324045	1451.4664963944615	982.2565185586778	261.58242338799937	56	4	61	2	28	19
756995000	-46869.165473732966	-45402.62310433105	-1466.5423694019196	-45402.62310433105	288.9625502012514	0.43415036106676874	0.8134232418535435	0.04388584281298007	0.35933619280885254	0.055828450095008135	0.01698068249250225	0.04303204434844399	1.5571763390731175E-4	1.3689114302157515	8.25057780019429E-5	9.293808324482475E-8	2.0888711752940066	-1150.3281556804573	65.53886360039705	168.85223802382725	1169.377448981242	1262.0704477616207	427.8729074587862	198.45636425100085	61	2	52	29	13	13
757000000	-46849.97776981049	-45391.54216384612	-1458.435605964371	-45391.54216384612	267.00330076214334	0.43415036106676874	0.8134232418535435	0.03500787183003155	0.35933619280885254	0.0567331384443072	0.022733098316059675	0.04303204434844399	1.5886882934076658E-4	1.314369063230104	8.533128624801764E-5	3.326732367983656E-8	1.3418697672885407	-1143.809067694557	63.340729447849114	584.6191618365114	1133.560968074711	737.5273383217793	224.5636476574687	105.60320770219491	60	13	54	22	18	3
757005000	-46864.04972545521	-45392.522104056414	-1471.5276213987975	-45392.522104056414	254.37915416248015	0.43415036106676874	0.8134232418535435	0.03500787183003155	0.3520334448581748	0.0567331384443072	0.020960138960315674	0.040873902999580866	1.5066639370380823E-4	1.3054290055889746	8.159148278756383E-5	6.79772056930096E-8	1.811772301796374	-1146.1435712012797	54.4701608216911	282.63571359810976	1320.3339029027939	1150.1911906878097	209.7575721164425	173.84929112107307	60	7	21	60	11	11
757010000	-46868.58630220263	-45409.309500514355	-1459.2768016882767	-45409.309500514355	262.1021511627923	0.4147497962745562	0.677381489384577	0.038923839228311406	0.3520334448581748	0.0567331384443072	0.020960138960315674	0.040873902999580866	1.5013772186597588E-4	1.3327326818837215	7.683045295963467E-5	7.35099793768728E-8	2.03147352531798	-1162.073053958322	77.71312372863295	290.0081098863596	561.9389047006842	1318.9749131008577	290.6967539158449	96.37230711537819	57	5	1	82	23	2
757015000	-46883.89871935622	-45398.76038875691	-1485.1383305993068	-45398.76038875691	259.7209239981249	0.4098580382107825	0.677381489384577	0.038923839228311406	0.3520334448581748	0.0567331384443072	0.01854324437184871	0.040873902999580866	1.4218935735839069E-4	1.3520145291283203	7.917578667302438E-5	6.741017626159091E-8	1.8239785431084081	-1147.8093820508686	66.94386026572343	93.71516314363618	273.32465366869945	1520.0938065012513	180.41100416651227	107.64690743304557	56	2	9	76	23	4
757020000	-46861.90677386813	-45414.893172538264	-1447.013601329871	-45414.893172538264	247.2942337597656	0.35376889805650474	0.6507061533184132	0.03417411069717104	0.3524251709945347	0.06470870697636878	0.019984565385457138	0.040873902999580866	1.717068244012529E-4	1.4488652849604526	8.73947815401731E-5	1.7003918911128565E-7	2.478395029767252	-1144.9227211557688	54.38040076820292	93.62044619160399	607.9613265155186	1135.6925424335554	186.94996983825973	80.38308649225931	46	14	11	75	17	7
757025000	-46871.24988291343	-45407.969617824994	-1463.2802650884346	-45407.969617824994	245.1037028176739	0.39758875270896166	0.785090419399787	0.042094157522336216	0.3524251709945347	0.051983284510665376	0.019984565385457138	0.0345122915411157	1.5178942493727218E-4	1.344855303172286	8.301739255526745E-5	4.224440199629677E-8	1.4783581096770688	-1141.7938609900211	53.13615254093317	69.25382222575865	318.2451609258385	952.9898256399506	372.1055704115034	49.10642854283003	45	13	11	81	15	5
757030000	-46858.053252390826	-45398.90311023373	-1459.1501421570922	-45398.90311023373	285.5601671458423	0.39758875270896166	0.7018828164299664	0.032520027759663936	0.3524251709945347	0.051983284510665376	0.020248225604782955	0.04258256170111573	1.5428565266994106E-4	1.3575053956919536	8.344005964449629E-5	4.6683561971451974E-8	1.5826757451854054	-1156.118545403092	61.99432579888873	74.92254464711043	345.15636169744334	991.6472556568393	154.18311610135825	101.15878118000609	47	9	11	81	19	3
757035000	-46866.6145261959	-45403.25528040079	-1463.359245795118	-45403.25528040079	280.9826147981733	0.4016595141790957	0.6993328760014192	0.03631902158622414	0.3524251709945347	0.051983284510665376	0.02507655689793847	0.04258256170111573	1.5985146822753733E-4	1.3334754671804254	8.18952740719831E-5	4.7401309745565585E-8	1.563277967792828	-1156.854380445028	76.75510741477238	65.61593635681929	488.046976361363	1458.640960992484	177.983773010634	89.25787160333819	34	22	15	72	20	7
757040000	-46906.715171398755	-45412.28565330101	-1494.4295180977401	-45412.28565330101	271.90023933010974	0.3954898114232201	0.6897243216411258	0.03887463900965115	0.35890664749016943	0.056902167917022704	0.01831818534715606	0.04258256170111573	1.5317666166871015E-4	1.3959729865850465	8.162082742441419E-5	7.64349824785476E-8	1.744083563561789	-1155.2586388518341	107.69748658262654	70.62857326184424	288.9713293192206	1219.0583536210584	605.6629856007938	138.09788213271452	22	36	12	70	17	13
757045000	-46880.96103915978	-45407.62821404925	-1473.3328251105356	-45407.62821404925	247.7222895439221	0.3954898114232201	0.6897243216411258	0.03687668110777049	0.3810933805386157	0.056902167917022704	0.01831818534715606	0.04258256170111573	1.4791732311422089E-4	1.320436947772712	8.161810727929968E-5	4.207557951561068E-8	1.5226747519597694	-1150.6074713165287	73.09275476485463	73.71972091066657	406.5237096586164	1379.0174757676161	482.30876867971915	65.12544167301952	35	26	8	65	22	14
757050000	-46921.600755283136	-45423.846891536814	-1497.7538637463197	-45423.846891536814	251.09622626354965	0.3954898114232201	0.6552178033243767	0.03723394412622433	0.38424401098486316	0.05686475422283538	0.02433753785869633	0.04258256170111573	1.5089495624966308E-4	1.314278382425338	8.425052381860201E-5	6.697628155792246E-8	1.6697961440942966	-1147.107721242633	65.68263304824465	117.94071851485782	340.8347754092012	1169.2399008608013	816.7660735033627	194.91975935524826	31	29	5	71	16	18
757055000	-46907.13812194866	-45426.83722743512	-1480.3008945135384	-45426.83722743512	245.40531027516784	0.3954898114232201	0.7057116398723473	0.03603578766766478	0.32682884106982635	0.05686475422283538	0.02659078036586225	0.03679058187642802	1.527615826881119E-4	1.2330545081336028	8.702907071768728E-5	6.741784859418168E-8	1.8188980026341557	-1156.2627148694737	72.08455097681777	91.66190717116544	592.9101489664693	1298.2770398891046	567.0278782143687	265.9508945422599	36	27	15	70	1	21
757060000	-46920.576769269275	-45432.878164571164	-1487.6986046981078	-45432.878164571164	305.8190253641652	0.41655296267518954	0.7358031895664752	0.03603578766766478	0.35175039205116415	0.04955693561186372	0.015003190385835436	0.037558310178031476	1.4876394255390079E-4	1.239302224501433	8.283400249588246E-5	5.67250552424622E-8	1.6566339370036487	-1144.9716112784938	55.99462103952701	397.2370509063471	936.2928603136626	1278.6705093605076	610.8995794538067	76.94962133849256	57	3	20	64	15	11
757065000	-46886.33161702304	-45404.86757185271	-1481.4640451703303	-45404.86757185271	307.5213765387839	0.41655296267518954	0.7504804553127971	0.039906680896433906	0.35175039205116415	0.06299669670290862	0.019586219376873517	0.037558310178031476	1.498660323612766E-4	1.217395406068923	8.275281574356005E-5	3.885325134220773E-8	1.4535041853753128	-1149.5092091103324	77.6624484699969	239.31198403851852	336.52127804413266	1151.9875878756438	937.7948482824935	126.00973871587298	58	2	7	48	43	12
757070000	-46897.30115911125	-45430.70514957639	-1466.5960095348619	-45430.70514957639	280.78384777343615	0.41655296267518954	0.7558792791275281	0.0379549421795219	0.35518390040634323	0.06299669670290862	0.019586219376873517	0.04188005143107291	1.4725943680127718E-4	1.3214240832972566	8.245085743252186E-5	3.365475897116233E-8	1.4100551686004528	-1142.0284860916108	69.6189835705613	144.6459810268792	392.3653020838093	1088.4828042283577	945.9661255805081	210.2067757092178	62	1	4	52	38	13
757075000	-46862.94668763284	-45414.89411719037	-1448.0525704424642	-45414.89411719037	242.27787856160964	0.41655296267518954	0.7558792791275281	0.03991538458382587	0.35518390040634323	0.050032367914261404	0.019586219376873517	0.04188005143107291	1.543670280175637E-4	1.2996072923790245	8.769416204918256E-5	3.196332383241442E-8	1.3785217597734094	-1138.428316909535	67.14429405120687	89.2297696762483	400.3821889198055	1115.8038575705814	506.3882613630818	63.81493354317582	45	17	14	54	34	6
757080000	-46882.667980398364	-45417.60945348929	-1465.0585269090764	-45417.60945348929	284.8280399383669	0.41655296267518954	0.8368898348831172	0.0372187370138992	0.35694461008076633	0.056260609662006765	0.02045757926403117	0.04188005143107291	1.6393736131121956E-4	1.4128899748100672	8.479515565235987E-5	8.325716161062427E-8	1.8386340592521944	-1147.752186899971	62.991934695562115	84.7397494995966	223.72296089272868	929.6697641925684	381.20818441587625	168.36848659712194	54	2	6	82	15	11
757085000	-46861.25613867723	-45414.96106384657	-1446.295074830662	-45414.96106384657	286.5990085843163	0.41655296267518954	0.7193241395501956	0.0372187370138992	0.35694461008076633	0.054423093362978424	0.01677059444621207	0.04632203189634233	1.5651312009333444E-4	1.4036396940863223	8.412861673349162E-5	5.5328273811013594E-8	1.6683140007226884	-1138.9416950033246	54.67134820713952	207.93828243167246	303.7180771580638	864.0467445869647	174.4808304596491	118.84522480253001	59	2	7	91	10	1
757090000	-46866.95632124105	-45413.563288840865	-1453.3930324001815	-45413.563288840865	282.7466202795264	0.39292666175246305	0.7193241395501956	0.0372187370138992	0.37917736226808896	0.054423093362978424	0.019584929143430414	0.04632203189634233	1.5092325713766266E-4	1.4486229644860258	7.65259707477605E-5	4.378450664822564E-8	1.5802417579114822	-1147.1350037661	60.37929068578629	43.508876046110196	266.39423176443506	1046.4563674600006	736.0313692666783	248.80789219904503	38	21	3	72	18	18
757095000	-46855.77635443273	-45392.70527161867	-1463.0710828140545	-45392.70527161867	306.65991306790806	0.39292666175246305	0.6624320391428562	0.0372187370138992	0.34243234597754435	0.054423093362978424	0.019584929143430414	0.04213811484937196	1.486454343775382E-4	1.4012742771211857	7.954670516858775E-5	4.313440434052634E-8	1.5414021143503591	-1138.3825186218698	50.138769002622865	32.34504626364416	274.1146900397341	1192.5008772450385	456.6300448716055	192.97902684503862	49	12	1	67	25	16
757100000	-46847.05826864271	-45398.27525721359	-1448.7830114291214	-45398.27525721359	334.06634694144196	0.39292666175246305	0.6751211480720273	0.0372187370138992	0.34243234597754435	0.05488494347609199	0.019584929143430414	0.04213811484937196	1.500118969300532E-4	1.3760232050903018	7.912033977495805E-5	6.89440510997717E-8	2.005999509357734	-1157.055860784159	76.24306621251685	435.2775484231943	897.0612530783125	1194.3473708870085	532.1246114724042	155.77599047244775	61	1	16	54	30	8
757105000	-46844.469031424946	-45390.61193275662	-1453.8570986683242	-45390.61193275662	275.7598367809352	0.39292666175246305	0.7333512207485684	0.0372187370138992	0.35406693463396577	0.04701019057517068	0.019584929143430414	0.03709955244964991	1.5373136621418929E-4	1.333467200144332	8.000853062770886E-5	3.598254818878405E-8	1.5051326859247276	-1163.3051654852268	84.67133770392412	154.5672851732861	834.9985647093082	912.6767628418193	214.59529159618685	70.91918745661957	62	1	15	78	8	6
757110000	-46830.95074770445	-45394.7937672115	-1436.156980492951	-45394.7937672115	272.7504104636644	0.3942458705870345	0.7333512207485684	0.0372187370138992	0.35406693463396577	0.05794900815873868	0.019584929143430414	0.038818466422151	1.5656545743335194E-4	1.3733590636116508	8.09156508322654E-5	3.237753618644204E-8	1.4522248079116955	-1152.362680238153	63.067634244497654	112.88009215083663	830.4275443195874	1095.3423638078007	249.27775658339758	91.12577817613588	61	2	11	74	20	2
757115000	-46823.35437525549	-45390.07444323001	-1433.2799320254812	-45390.07444323001	287.8714704492557	0.4409698945725762	0.8702863734380346	0.03487869395745398	0.35406693463396577	0.05794900815873868	0.01993416554363543	0.04717281325729855	1.5295068343412562E-4	1.3642378998805558	7.791759243467795E-5	3.2596358696117244E-8	1.514837941430716	-1151.8241078510264	62.88214149837989	392.15240071108417	690.0084735917317	1078.6734879464789	391.7178398713374	77.54002764367978	62	1	14	71	17	5
757120000	-46842.93660202149	-45394.284559271524	-1448.652042749961	-45394.284559271524	298.30446816396676	0.4630672226007966	0.8702863734380346	0.03815182267587654	0.35406693463396577	0.06014394166620602	0.024337043909911153	0.03904455587411565	1.51894884111474E-4	1.4744312713092815	7.823442336718931E-5	7.302693464185806E-8	1.8248836388962915	-1140.862704760691	49.211082220567015	85.45169953486679	503.6044444590228	1484.566760123757	295.7016480766964	93.57476725281232	62	1	13	66	25	3
757125000	-46878.60795449857	-45410.376533721945	-1468.2314207766244	-45410.376533721945	287.7707061641884	0.4344950457044052	0.8702863734380346	0.03815182267587654	0.35406693463396577	0.06131123712476682	0.02372893045472486	0.03904455587411565	1.4765707749332544E-4	1.3315319362163616	7.621084897664948E-5	5.834461263871577E-8	1.717525015384549	-1149.3980841448981	71.24285084806624	111.16571323774336	361.89519150552184	1468.8156793143532	445.0973348537883	80.68687026583866	56	7	12	59	29	7
757130000	-46890.72944320159	-45404.06851349825	-1486.660929703346	-45404.06851349825	252.69167834115183	0.4439331292808918	0.8702863734380346	0.03567931962232803	0.35406693463396577	0.06131123712476682	0.01931010372691336	0.03904455587411565	1.4222342335855562E-4	1.296291229604319	7.585449333447028E-5	4.655004924508687E-8	1.59815138183023	-1153.1701461495225	66.48245128546267	289.1291795115753	905.8511327630015	1953.6025170929365	531.820536639634	97.53782902582579	62	5	8	62	27	6
757135000	-46879.18798022417	-45399.00124818924	-1480.186732034929	-45399.00124818924	247.72316234909297	0.4439331292808918	0.8702863734380346	0.03567931962232803	0.35406693463396577	0.05227386634985286	0.01931010372691336	0.03904455587411565	1.3907729876768858E-4	1.3314807056219953	7.781282925057738E-5	4.685458889932314E-8	1.6737611652241684	-1156.9730257558444	88.37266475529793	230.3401275319111	864.5116184229097	1337.9937466981316	396.42988005636016	36.852375924130705	63	5	2	76	19	5
757140000	-46924.136722436626	-45414.5066688582	-1509.6300535784278	-45414.5066688582	239.68235726012412	0.4439331292808918	0.8610538326439837	0.03454689423171654	0.32755311545916965	0.053610600868594885	0.01931010372691336	0.04700257820739486	1.3471177447484198E-4	1.2524777800236895	7.918030409825772E-5	5.123045263021477E-8	1.6277986607226025	-1155.5471319278759	67.71783140254746	184.7453760797652	579.3128371524572	1390.7942413940689	440.06839605837075	62.028273590944856	59	5	2	74	25	5
757145000	-46920.34635279409	-45423.20575249797	-1497.1406002961241	-45423.20575249797	270.1469064151437	0.4272352731906958	0.8610538326439837	0.03454689423171654	0.33592216466686997	0.053610600868594885	0.02147898681474557	0.04700257820739486	1.415618687080308E-4	1.2266984056189014	8.252572052726422E-5	3.787111437094421E-8	1.452712034857604	-1158.3681199143973	67.95495932586437	145.91218692176875	714.3220149650094	1350.2458854607598	391.0270015693038	24.37489310750838	58	7	7	65	28	5
757150000	-46922.109840203404	-45417.49658725249	-1504.6132529509105	-45417.49658725249	262.66314095965544	0.4272352731906958	0.8610538326439837	0.04073859513112506	0.33592216466686997	0.053610600868594885	0.02147898681474557	0.04700257820739486	1.3472753085696013E-4	1.275631426155151	7.977945440151851E-5	3.4002306819278563E-8	1.4303352359353074	-1154.918694170215	59.601454573845345	347.5965079647276	1259.2022954374852	1382.2540803602906	429.7399113342621	66.64704379057765	59	4	9	68	27	3
757155000	-46907.5312573349	-45410.76329174106	-1496.7679655938416	-45410.76329174106	255.26964783716687	0.4272352731906958	0.8193369443661562	0.03704839228791116	0.33592216466686997	0.06021963182636172	0.019792976669711353	0.04669136231772669	1.2999295185848098E-4	1.2726001590467777	7.698390735216253E-5	2.585515672340104E-8	1.3627282349249292	-1155.3329293762417	64.58205388769454	262.0028828990364	1068.5238043375348	1454.7069765362344	333.17653049807643	64.87819973900392	61	2	11	69	24	3
757160000	-46933.03920560704	-45432.30202698329	-1500.7371786237509	-45432.30202698329	294.46143049392174	0.4457464887906675	0.8193369443661562	0.038126336038432636	0.34002755206558355	0.043659941510758804	0.019792976669711353	0.04669136231772669	1.2629532348363472E-4	1.2432038683488957	7.612476989820196E-5	3.1297545191399056E-8	1.4929087235483836	-1161.1741095732234	60.915561804719005	154.7349462379175	557.2614273110365	1324.3008787185652	349.2193249076353	81.52876535062003	61	1	3	71	30	4
757165000	-46902.857204301596	-45403.73068502758	-1499.1265192740145	-45403.73068502758	286.7932058999582	0.4457464887906675	0.8139763582483492	0.038126336038432636	0.3430643065361718	0.056354220606343625	0.019792976669711353	0.04728885769728716	1.2918177144892776E-4	1.2397394566636977	7.467751622818531E-5	2.3358902841000322E-8	1.3462181945227774	-1173.2443140154476	74.72427818630818	197.72443633709207	617.9711760843176	1700.3763262017862	326.43441134059776	251.7685452635813	59	1	10	65	34	1
757170000	-46867.361372951484	-45375.56883316045	-1491.792539791035	-45375.56883316045	287.38262456615143	0.40014234953852035	0.7354901384762093	0.038126336038432636	0.33965722932442005	0.0519617782306811	0.019578558224523937	0.04767568810046367	1.3819482253534475E-4	1.3182709018258876	7.876147205277218E-5	3.840441104780534E-8	1.4927169865117935	-1155.4858070673083	71.32333016868232	292.8126359633153	1304.4846470298276	1081.3572384491185	262.86262532422353	47.83001050042498	59	2	29	48	27	5
757175000	-46856.75631642591	-45384.12052821818	-1472.6357882077261	-45384.12052821818	247.5317264648572	0.40014234953852035	0.7354901384762093	0.038126336038432636	0.3741292001744948	0.053118163280986626	0.021400048867928196	0.04767568810046367	1.4516598797012612E-4	1.2681149773813063	8.644570850108039E-5	5.3279848661959507E-8	1.6654879538457843	-1136.9287821428634	63.26025199241034	132.21128748266457	702.1412805246114	1208.8782049444887	188.4322979708089	104.518927200438	57	2	20	60	27	4
757180000	-46858.876303741796	-45387.41745524597	-1471.4588484958217	-45387.41745524597	249.52408495697068	0.40014234953852035	0.7354901384762093	0.038126336038432636	0.3741292001744948	0.05646082288527901	0.021355986310912123	0.04767568810046367	1.4945202079113908E-4	1.3391593620302364	8.33451807793666E-5	6.647596597180995E-8	1.7798035381494517	-1149.800676113031	63.20097056646932	176.07847250130067	673.8611286214689	1499.4892993499363	299.82653453035897	91.80861973593105	57	7	10	64	29	3
757185000	-46892.56205835197	-45410.06006190795	-1482.5019964440235	-45410.06006190795	253.24206292975651	0.40014234953852035	0.8143752575663988	0.038126336038432636	0.3394000385659542	0.04652583312773672	0.023326727061066303	0.03639485567229582	1.4537607261943776E-4	1.2842717680088798	7.916818334862911E-5	4.549422218440117E-8	1.5859010399508635	-1153.308927026988	83.58709961265286	470.4324457269379	802.6602481897778	1607.7588456017438	316.0550378933838	75.93191837192416	63	3	5	68	24	7
757190000	-46872.699077970094	-45421.590809075584	-1451.108268894513	-45421.590809075584	257.87406780317497	0.41713246224317646	0.7705804131949	0.033238230173778915	0.318536333817093	0.04652583312773672	0.02338625714004952	0.0372039838827313	1.4836462831424862E-4	1.2672223446113215	8.201344573361636E-5	3.8421495794547046E-8	1.5499484562101835	-1152.9898260948657	68.82016509169593	146.7439521026813	299.65453143240774	1303.0467482124636	503.9415812778574	39.91571887916481	55	5	2	77	27	4
757195000	-46871.9674176591	-45409.68785907033	-1462.2795585887734	-45409.68785907033	265.8124957658355	0.41713246224317646	0.7580656734331911	0.033238230173778915	0.318536333817093	0.04652583312773672	0.02338625714004952	0.0372039838827313	1.5012947772619027E-4	1.3218903028558036	7.884344109852952E-5	6.317015090253124E-8	1.8160513785231416	-1155.573872723593	95.33303852035051	59.09485187872209	228.02299124848028	1174.5933469392166	461.4656171981253	7.7415647226571975	19	40	2	77	31	1
757200000	-46863.52878179558	-45416.812756517924	-1446.7160252776584	-45416.812756517924	294.25562045860823	0.41713246224317646	0.7580656734331911	0.033238230173778915	0.318536333817093	0.05622673170768842	0.02338625714004952	0.037637939189263905	1.4582951895249636E-4	1.3716302413529633	7.67827965051895E-5	4.3425152783397555E-8	1.654101872919544	-1141.4820203660709	152.22155109353176	30.54596780188041	149.33526315151155	1063.9563155038732	294.7352347832549	22.159109343775842	16	43	2	82	25	2
757205000	-46868.706993940854	-45411.145345166384	-1457.5616487744664	-45411.145345166384	329.6474547643891	0.41713246224317646	0.840314427169462	0.040163392397204054	0.3545531859921598	0.05622673170768842	0.022288425619631912	0.037637939189263905	1.4148481661919177E-4	1.3568937745301686	7.335660005882702E-5	2.7452310138715935E-8	1.4310101252249563	-1165.1643334311354	75.42950679145213	70.19032090089298	243.43108900134015	1158.0196368953718	385.9067360929646	296.28689512915645	15	43	3	83	14	12
757210000	-46857.36639458616	-45406.225845552515	-1451.1405490336465	-45406.225845552515	290.5370504977209	0.4408837951484189	0.7796710740379441	0.040163392397204054	0.3741424151169427	0.05622673170768842	0.022288425619631912	0.037637939189263905	1.4455256410537E-4	1.390467510421128	7.577260141045371E-5	3.204778390404914E-8	1.526785117560681	-1161.6431963657571	110.90953333969192	48.775353741887336	134.93957049194745	1189.3626351040405	266.9576306049842	202.12892612354264	20	38	1	84	23	4
757215000	-46895.012965149406	-45411.40568942912	-1483.6072757202887	-45411.40568942912	313.3738320117173	0.458841174995559	0.8634018926856506	0.03481363042797344	0.32996825789152595	0.05622673170768842	0.022288425619631912	0.03980372232619042	1.3855710782431917E-4	1.3594303240146988	7.483433207626764E-5	8.352390068682905E-8	2.1918799646182308	-1167.515218723436	34.29785332400727	112.047657220877	685.0792808192385	1459.5063030637984	343.139140813475	272.7702871998832	5	54	8	77	20	6
757220000	-46880.63034360826	-45402.01273782154	-1478.6176057867174	-45402.01273782154	368.88121237191694	0.458841174995559	1.0218939246469743	0.03481363042797344	0.32996825789152595	0.05596078049076697	0.020310748983955032	0.036654950697517195	1.4157264603879325E-4	1.3628877123798377	7.732611837094296E-5	3.027457524689491E-8	1.4413474149363965	-1170.7129270979428	98.26678750201746	79.63747253611756	372.04068329054587	1157.5939718780553	709.3786693392643	424.56317256996346	27	32	1	81	11	18
757225000	-46875.9621516562	-45404.429848526	-1471.5323031301966	-45404.429848526	352.10289772289434	0.458841174995559	0.9618216984934316	0.03481363042797344	0.33538323991383273	0.05596078049076697	0.020310748983955032	0.040824485069886556	1.395407574004566E-4	1.375295445781263	7.911128863495938E-5	3.615741828629948E-8	1.5243812185532408	-1151.1068767105019	74.05789503688948	75.03858355389612	308.1030410500961	1049.706423155421	270.74138456524673	55.85390401283784	43	14	3	85	23	2
757230000	-46907.61757166143	-45413.65670202778	-1493.9608696336522	-45413.65670202778	378.61710457461555	0.458841174995559	0.9884547810300166	0.03162646380373939	0.33538323991383273	0.05596078049076697	0.01680678003982473	0.040824485069886556	1.3860243580978188E-4	1.3730233879729132	7.822413114049258E-5	7.71796080745237E-8	2.0385997663164575	-1161.9801755483618	65.54682709371697	316.40889612979777	1057.4340485498221	839.7359984128534	403.77958330447854	467.2703177498433	57	1	12	68	30	2
757235000	-46893.34560615068	-45422.08770516712	-1471.2579009835592	-45422.08770516712	446.1651921636924	0.458841174995559	0.9865615233745942	0.03318320708372899	0.33217205030585173	0.05424490683644	0.0192021038729584	0.040824485069886556	1.3857026767495842E-4	1.3847977324453544	6.994442370690315E-5	4.264399386313676E-8	1.7405901907439667	-1173.1255523182963	59.49211279942795	294.5810317690215	844.8640850677901	1039.584160003296	898.5455338685013	337.1671508201976	55	1	7	47	46	14
757240000	-46885.11585747719	-45410.4538305763	-1474.662026900891	-45410.4538305763	411.481244970285	0.458841174995559	1.0858227048623341	0.03732907952176053	0.33217205030585173	0.05580094384565794	0.02594341679514807	0.040824485069886556	1.4524832236396248E-4	1.4111677988491662	7.58754269928982E-5	5.003062377607358E-8	1.7723313441084012	-1169.9162975046268	67.79406385638201	203.12198262763056	697.6807319657958	939.7464525095351	1044.2112757314794	495.5843586326722	55	1	10	34	41	29
757245000	-46871.31180375532	-45414.461031315004	-1456.8507724403144	-45414.461031315004	408.2315966221356	0.5052806744681362	1.2048442162419697	0.03732907952176053	0.37445669554738825	0.055071039048974264	0.020266621506611616	0.040824485069886556	1.445206627310913E-4	1.4233887570245676	7.734685764794535E-5	4.8340384563933186E-8	1.7244888036837924	-1159.8674047964755	48.842077954973824	191.27329763575443	313.5656388899968	799.0120384310837	926.3308509834343	213.08750354845034	56	1	8	17	65	23
757250000	-46871.209478994526	-45415.68224289525	-1455.5272360992735	-45415.68224289525	439.66266753079657	0.5018677813224051	1.179054039308231	0.03732907952176053	0.37170211261460523	0.05012254041264225	0.020266621506611616	0.040824485069886556	1.4374374148950843E-4	1.4268143370470787	7.711602826307517E-5	4.641146902367796E-8	1.7026581551438993	-1153.3507940055595	50.67887934308724	157.4872662086483	724.7589037447251	1419.207268583572	980.3582072440953	400.1108936215902	54	4	35	30	22	25
757255000	-46907.36015690292	-45418.6034931027	-1488.7566638002138	-45418.6034931027	436.3754976419307	0.5018677813224051	1.179054039308231	0.037689996992122415	0.3720306266639162	0.05012254041264225	0.021088587338415322	0.04383922270805542	1.407575270659043E-4	1.358287028057247	7.363991624272415E-5	7.52263344425999E-8	1.9491276487984002	-1158.5447055074342	65.14227213205287	451.9634682694638	1196.632535884977	1303.4839640646776	752.2217769772386	403.49326740030875	57	6	52	18	13	24
757260000	-46906.7789098002	-45428.7279567321	-1478.0509530681006	-45428.7279567321	586.0227385925402	0.4946763514020868	1.179054039308231	0.037689996992122415	0.3330491236281351	0.058217162044241634	0.015897535447707476	0.04383922270805542	1.3510707096995832E-4	1.4118294646578307	7.005731328578483E-5	6.157606338435446E-8	1.9119321371216715	-1162.4843096059897	71.88265152377274	366.6470083185516	977.2916875887589	1030.8383368146847	313.958583971924	444.9088700468801	57	9	73	9	12	10
757265000	-46895.332745987405	-45419.173056468695	-1476.159689518708	-45419.173056468695	412.57765976714796	0.4946763514020868	1.179054039308231	0.037689996992122415	0.36079569789376786	0.059686554795680864	0.026829495496985722	0.04383922270805542	1.4171127385482514E-4	1.3871734449091693	7.485405536017868E-5	7.594932172414063E-8	1.9817681602181716	-1158.2428419972366	76.50185756984438	263.6976032017682	915.5447726531022	1018.2565197412042	1086.1682789150493	273.05606290800716	59	4	61	17	13	16
757270000	-46881.95550497809	-45405.762811736844	-1476.1926932412487	-45405.762811736844	466.46679094975707	0.4946763514020868	1.216167135290838	0.04075840444244048	0.36079569789376786	0.059686554795680864	0.022496172614361373	0.036931034551143015	1.4435509350633292E-4	1.3637661604755287	7.287080928583148E-5	5.728193533283349E-8	1.7623412449658307	-1158.214549163527	76.80050236251748	268.4156059406012	923.542148227838	838.7534962446161	1328.4586205763326	367.91922657733966	59	4	76	11	1	19
757275000	-46877.55907178221	-45387.142790662125	-1490.4162811200865	-45387.142790662125	464.15610470756064	0.5029261708802576	1.1585911858279019	0.04075840444244048	0.36079569789376786	0.052159391880854174	0.020390683258679158	0.050348882601415366	1.411721419294015E-4	1.3092039735658723	7.22341442033369E-5	5.987873537301894E-8	1.8092836989693526	-1164.2432593107392	57.586632749836795	282.28859168316177	849.9204069201736	891.8190194468427	436.06923584386027	334.0200560267938	58	11	65	26	7	3
757280000	-46904.87818917115	-45400.47372067122	-1504.4044684999242	-45400.47372067122	420.6252579214836	0.4997939833228412	1.1585911858279019	0.043911114711023255	0.36079569789376786	0.05491043421836982	0.021817051044247956	0.04201916332269708	1.4263753381744084E-4	1.3245383786972473	7.566214878600014E-5	5.1882563544971904E-8	1.6159005717226662	-1155.3479695090953	73.68613653241046	361.31187829660587	1093.5282383149133	351.72049261511967	570.2360814801945	376.51803728122223	59	17	67	1	22	4
757285000	-46906.7193305201	-45406.76889010121	-1499.9504404188915	-45406.76889010121	428.0335422156886	0.4997939833228412	1.0897567650125155	0.03403440157700532	0.342003520811432	0.05491043421836982	0.020567248012873778	0.04146175078082364	1.3481199181733354E-4	1.3703810012779756	7.222093931260638E-5	4.5175901771314765E-8	1.6398626937585552	-1167.5743808625007	105.07467059970863	323.6754510289496	1383.1954409223918	783.6696793580824	272.92181330097526	117.76310658403655	58	11	47	44	9	1
757290000	-46925.71802522552	-45411.28148498103	-1514.4365402444862	-45411.28148498103	481.91548649474174	0.4987649655170367	1.0897567650125155	0.0414504736612031	0.3643958448553765	0.060157359221408344	0.020567248012873778	0.04207323643803407	1.5100709307607372E-4	1.2871096133309394	8.050294948341898E-5	7.245956991934824E-8	1.7128946631596278	-1156.2536108898316	72.56910236617767	98.63528024179016	501.51497581880795	1020.3095622610311	576.4544614074402	182.8399877078087	54	3	21	69	13	10
757295000	-46900.95806115363	-45391.48586958032	-1509.4721915733132	-45391.48586958032	384.8321216718648	0.49939529951668676	1.0897567650125155	0.0414504736612031	0.3643958448553765	0.060157359221408344	0.019934445247422217	0.04207323643803407	1.4186761798348833E-4	1.3175325044304087	7.588958990154413E-5	5.99907760702332E-8	1.7171230980437033	-1161.4349160533916	112.68280480833774	332.1762663030201	804.8049577907063	1269.5712209026642	552.2933012959958	172.50787590740262	58	17	21	44	18	12
757300000	-46901.11329359677	-45398.295118108064	-1502.8181754887034	-45398.295118108064	398.9918366000261	0.5029642428512628	1.0897567650125155	0.0414504736612031	0.3578931150033494	0.060157359221408344	0.019934445247422217	0.04207323643803407	1.4006422612046452E-4	1.3219112612968762	7.618628649857961E-5	4.968934354316806E-8	1.6273011810729607	-1161.5298178750604	73.25527575776934	88.22670533853598	397.71819192431263	1028.7382668333414	463.15245384727024	266.1716317730078	51	5	22	77	6	9
757305000	-46911.82697301511	-45409.147283611375	-1502.6796894037313	-45409.147283611375	399.80510581371567	0.5029642428512628	1.0897567650125155	0.0414504736612031	0.3578931150033494	0.05592110045303907	0.022074727458177262	0.04207323643803407	1.384780369071861E-4	1.317047067223874	7.507040397865565E-5	6.128964653731607E-8	1.7887154378991474	-1168.584153741074	78.09955019816545	264.2226075994919	519.483153148504	1291.608051528627	612.5076382816293	256.6295256195593	47	22	17	62	3	19
757310000	-46904.021394380434	-45406.83175823587	-1497.1896361445597	-45406.83175823587	399.97735992247476	0.47025262109497096	0.9694330140969749	0.0414504736612031	0.3578931150033494	0.05592110045303907	0.02106244456902813	0.043275075326963494	1.4457165476581066E-4	1.2996756941472167	7.567635066915041E-5	5.454228717101571E-8	1.6518431554680153	-1153.7976443679088	100.68291819660149	51.26767535777895	528.2445396223699	1015.9754592738218	84.65922642178256	195.77478847144963	44	11	41	53	6	15
757315000	-46884.85364433354	-45408.27654328028	-1476.57710105326	-45408.27654328028	398.1288925431779	0.47025262109497096	0.9694330140969749	0.03830054990340225	0.3637659216735604	0.0470916678883239	0.022839302431806728	0.043275075326963494	1.408853649509368E-4	1.3979371074374052	7.282386642014704E-5	4.583531724679481E-8	1.6554542715269578	-1166.9531473226782	93.59625928420424	130.68830121085665	496.65937457679	1078.3315727082374	389.21129338821856	219.90032365132063	56	2	26	65	14	7
757320000	-46919.18571389445	-45408.06565148912	-1511.1200624053224	-45408.06565148912	439.40790704065427	0.47025262109497096	0.9891550899088338	0.040564683107473895	0.3637659216735604	0.0470916678883239	0.022839302431806728	0.04198007019507202	1.3797843441133427E-4	1.348138364486426	7.210846846685066E-5	5.502322443579046E-8	1.702905447609715	-1168.708448347443	87.43452095646775	389.28677116162	831.2946128802955	1170.280670801867	1985.5523332017567	520.2350082823338	60	12	13	47	8	30
757325000	-46877.44052736513	-45398.44865769135	-1478.9918696737836	-45398.44865769135	400.8996762378249	0.48639955088341064	1.1046958728997158	0.040564683107473895	0.3637659216735604	0.0470916678883239	0.021383099292617083	0.041307001060096216	1.3720599458526045E-4	1.2893033380288323	7.312934631923225E-5	3.607885948293384E-8	1.612167596882389	-1178.8885614612643	106.20422191453879	434.9387198251868	1316.643351948318	830.7487422426167	1539.472429000812	453.764748244151	61	13	9	32	30	25
757330000	-46879.85339201926	-45383.91764787551	-1495.9357441437426	-45383.91764787551	400.9815304959837	0.5053772161722967	1.2482926830496694	0.040564683107473895	0.35193869493969476	0.0470916678883239	0.02415377159949645	0.041307001060096216	1.4305977488731882E-4	1.3156701827887207	7.543680811916918E-5	7.32410613120109E-8	2.0223003635280525	-1182.8888479844243	89.30671521687671	249.00028108997518	305.6458197545754	926.3922440497757	1086.4403303844401	242.91071944455743	53	2	10	33	54	18
757335000	-46873.75005645615	-45410.23232376119	-1463.5177326949542	-45410.23232376119	409.7362032991005	0.48880128637718456	1.2482926830496694	0.03998069904146555	0.35193869493969476	0.05646755742720426	0.022814525525714575	0.036192471043870425	1.423313570030004E-4	1.3954516458501056	7.314889246666914E-5	6.21158999844139E-8	1.9620635404756792	-1176.4743525822319	94.82519754135676	189.95562789503114	802.6449489738925	1346.4284547075138	1408.8900926141898	240.31180856258914	54	10	12	10	61	23
757340000	-46864.66428521787	-45389.45806952602	-1475.2062156918473	-45389.45806952602	383.88693826687404	0.48880128637718456	1.1122588371438136	0.038826386274418506	0.34850813396548364	0.0520082665411299	0.021527809956823733	0.034489792926507515	1.39335482331726E-4	1.4212416363644285	7.345073420433116E-5	3.825240721999521E-8	1.6032459344138217	-1166.1268797926025	96.85399543921909	157.78611215956371	359.31803836512455	442.2722381341284	1461.0559596703408	176.3701853712177	56	8	2	13	67	24
757345000	-46910.60763100591	-45406.341972826594	-1504.2656581793115	-45406.341972826594	441.66195862758383	0.48880128637718456	1.1814520597940188	0.038826386274418506	0.31499356469028733	0.055808715784050514	0.020956742622769135	0.03706669341643413	1.3762317865160227E-4	1.377436821905851	7.409300120778459E-5	4.278450515573727E-8	1.528053240434358	-1165.3854161149	67.82003450717258	118.28618170172851	263.59656341649674	1318.8614834028788	1024.1926347522365	171.91385292390584	40	20	9	12	67	22
757350000	-46891.85660383684	-45398.408563827616	-1493.4480400092248	-45398.408563827616	387.8373158856746	0.48974824317512217	0.9598200781281182	0.038826386274418506	0.35470733897367884	0.05237792038135974	0.020956742622769135	0.03706669341643413	1.3764787150544853E-4	1.4214978217346348	7.16205660525979E-5	5.11140814757697E-8	1.726277535128123	-1177.5648094596093	100.80694192464011	145.9772502235334	483.97573177492694	1153.583606402112	1500.4097776098329	204.71256918074013	52	14	7	23	56	18
757355000	-46886.67143328269	-45400.561741221456	-1486.1096920612324	-45400.561741221456	388.23292693220407	0.48974824317512217	1.1179407330118536	0.04027678005685809	0.35470733897367884	0.05254081538504758	0.020956742622769135	0.03987932526171694	1.308202293533928E-4	1.3830018180499921	7.29204935337691E-5	4.291369327118405E-8	1.7096783393061767	-1172.8118913282567	96.04359367951346	79.92393170134638	385.94403210573137	1152.9638344304472	1524.0327576050674	277.4111343747056	39	23	6	19	60	23
757360000	-46903.93123729565	-45397.23337893383	-1506.6978583618188	-45397.23337893383	306.2463153649757	0.48974824317512217	1.1179407330118536	0.04027678005685809	0.3600896377400634	0.05254081538504758	0.019938077257105825	0.044378888742981154	1.3166362328607557E-4	1.2602956248182482	7.634711217782002E-5	1.05964796190641E-6	5.944833801188796	-1169.3876228745687	80.80569181048352	76.69686718461045	314.69034509016154	1240.8240840998883	1241.7207102815748	176.17856263923602	46	16	2	9	79	18
757365000	-46876.55340798574	-45379.99084240592	-1496.562565579823	-45379.99084240592	290.5668961939998	0.48974824317512217	1.1179407330118536	0.04027678005685809	0.3600896377400634	0.05254081538504758	0.022918010954134833	0.044378888742981154	1.3569078980318905E-4	1.2497921774971696	7.961540995904588E-5	4.7676844952074675E-8	1.6607425852333035	-1164.201964930708	70.31410493794232	94.02207171705088	255.09099722803805	1632.1123741682525	1137.035876547702	209.71254523696246	44	17	9	14	62	24
757370000	-46879.22504027579	-45377.21019072211	-1502.0148495536835	-45377.21019072211	309.36196946084755	0.46916247211288425	1.0570356247247303	0.04146436543588662	0.3600896377400634	0.05861479237857653	0.022918010954134833	0.04706915729280757	1.4187949935172607E-4	1.2905629016474263	8.100132350239357E-5	5.3522267735526754E-8	1.6475910003886785	-1165.2816448835638	103.95159085329875	244.9212087008248	672.7424345943965	1057.3326219316123	995.5166790611087	159.96045971280688	56	11	2	15	65	21
757375000	-46883.147321876524	-45393.963485285705	-1489.1838365908193	-45393.963485285705	331.1400889556963	0.4753474738967338	1.0570356247247303	0.04234478756960042	0.3600896377400634	0.05861479237857653	0.020444663773160045	0.04725991931390268	1.3455404936443355E-4	1.2493642464305157	7.542531387205997E-5	6.048413753886654E-8	1.93898272190159	-1174.5257830814592	92.21250072927243	240.73679575046575	394.27834731512775	665.9916203087936	1377.3953977734554	208.1102864380706	50	12	4	6	78	20
757380000	-46861.200202121785	-45380.35024706004	-1480.849955061745	-45380.35024706004	356.5000298034671	0.4818492981027581	1.0150224162335573	0.040333599833882544	0.357240843620918	0.05151008266365973	0.01857707267507364	0.05312504650318563	1.3385282977242536E-4	1.4450222212884745	7.20702185558363E-5	6.620465243419952E-8	2.0382614141424815	-1180.8861781399773	75.16476713444207	119.66279645801673	277.44492958599665	370.3112925395298	1183.7877490799528	185.16432970308676	56	2	3	8	80	21
757385000	-46893.50514166752	-45395.79325439254	-1497.7118872749759	-45395.79325439254	310.0811031726107	0.4818492981027581	1.0150224162335573	0.040333599833882544	0.357240843620918	0.05151008266365973	0.01857707267507364	0.04365267101211031	1.3466481567614124E-4	1.3605502191995757	7.340699528422997E-5	6.02887282476956E-8	2.010058378835871	-1190.8731015001583	76.56620556333807	95.07819392763945	470.8133695575186	616.9213684092905	1213.5388368403512	208.377244870335	42	13	8	8	72	27
757390000	-46893.528751707025	-45398.34776617976	-1495.1809855272622	-45398.34776617976	369.41260118195896	0.4818492981027581	1.0150224162335573	0.040333599833882544	0.357240843620918	0.05568345181872415	0.022647693186043608	0.043688158470772856	1.2868612805211514E-4	1.3186635390258732	7.055450372564072E-5	2.339792644960582E-8	1.4124246493122168	-1190.1768303227273	118.92283104342833	223.4716459428867	408.9282808135099	1074.630608884318	1609.8230201602682	243.03224909237824	49	11	9	2	74	25
757395000	-46908.0685209591	-45391.323528929344	-1516.7449920297554	-45391.323528929344	421.6034597661434	0.4818492981027581	1.0150224162335573	0.041462507489939335	0.357240843620918	0.05547507988716038	0.021879680672247128	0.04150572977086884	1.2537931543627409E-4	1.378124309491558	6.998048675988536E-5	3.285409911453034E-8	1.5700595578001688	-1183.8543991851723	100.15208657705335	281.1893850544509	294.6636554460397	608.7022118436315	1608.175162203415	284.324293303889	52	13	4	11	66	24
757400000	-46946.66018042315	-45414.72128577943	-1531.938894643721	-45414.72128577943	537.8502492501857	0.4818492981027581	1.056050929195485	0.041462507489939335	0.3555790724185409	0.05547507988716038	0.021879680672247128	0.050558502408050744	1.3318703528783125E-4	1.2578200675037847	6.9595321690683E-5	3.9576356002446943E-8	1.571450011485254	-1185.1340824903066	107.45753506715178	78.07062772034496	211.02460468449175	638.4297648091119	1565.0945218958836	386.4276338789633	50	2	12	35	38	33
757405000	-46933.862608445444	-45423.64312613271	-1510.2194823127331	-45423.64312613271	680.9862441146722	0.4818492981027581	0.978841810564173	0.045217126717735374	0.35912860736841135	0.06290783929005665	0.021879680672247128	0.050558502408050744	1.3046511019949714E-4	1.4013509176976506	6.79162241547433E-5	6.086725357447273E-8	1.856988898417913	-1163.1843866357422	96.95509604536352	130.21382158258194	326.53706478669403	1216.3362290687182	1417.4348698840226	257.2134237493055	49	9	19	39	22	32
757410000	-46921.67680651797	-45405.76979088834	-1515.9070156296327	-45405.76979088834	699.7815855759779	0.4818492981027581	0.978841810564173	0.040196943061970115	0.3690859335724768	0.06290783929005665	0.023057704753346092	0.04696221658554915	1.2910915724719126E-4	1.3223813991568951	6.671373641879938E-5	4.025958312157348E-8	1.579471627949239	-1170.4344831710862	94.47402550548283	365.2974336135785	606.7249288158009	1348.1129323971177	1663.8549220231578	212.6194121997988	55	17	7	28	29	34
757415000	-46911.22949089425	-45402.3031902778	-1508.926300616445	-45402.3031902778	592.0623304826609	0.4572426139652709	0.978841810564173	0.04071969858398785	0.3690859335724768	0.05109167661922323	0.01970038012955771	0.036542945957430316	1.369829584425439E-4	1.39739419173838	7.156036188641766E-5	8.293278476972813E-8	1.9975895214291481	-1173.1716331259477	115.58111979080735	115.02881826952358	302.9609769516895	1140.603199804018	2940.0530545685247	304.4574002085865	52	5	5	50	24	34
757420000	-46906.543411318395	-45401.99565392082	-1504.5477573975725	-45401.99565392082	680.5346725618498	0.4572426139652709	0.923666577883878	0.039292195423820994	0.3690859335724768	0.050732885363909436	0.022725195452780362	0.0414499925320891	1.3499053305942988E-4	1.4868062428248736	6.864478372029058E-5	5.025494500304211E-8	1.7081235911533286	-1176.0345037659642	76.60118773205633	99.96503184300494	410.61443245742066	917.714755617633	2045.5124138434826	261.8584657073906	37	14	19	42	23	35
757425000	-46930.8536357123	-45416.85894250048	-1513.9946932118212	-45416.85894250048	451.0119374288527	0.4484287001413771	0.8742052255296479	0.034870449361657	0.3509404572795222	0.050732885363909436	0.022725195452780362	0.0414499925320891	1.2457753761125557E-4	1.3773383076090242	6.997905436007246E-5	6.077940907190353E-8	2.0250352517933106	-1189.6589339438176	84.2471639532373	91.42805740617773	580.8377467484934	1388.5546211932854	1464.1228058540728	423.5494173396488	39	18	8	55	22	28
757430000	-46921.940708450944	-45410.54585242606	-1511.3948560248803	-45410.54585242606	473.50521697680705	0.4618747185058751	0.8742052255296479	0.034870449361657	0.3509404572795222	0.050732885363909436	0.022725195452780362	0.0414499925320891	1.273627402833651E-4	1.3750128744491585	6.826165997469209E-5	5.854717015488051E-8	1.8554444828170102	-1173.1728326414222	63.62217836963283	390.76134312663316	1370.7489153463653	1225.5855348751095	1946.8101973328194	289.16185754161853	56	10	4	52	15	33
757435000	-46909.16800870785	-45407.35788928709	-1501.8101194207638	-45407.35788928709	498.3725905422704	0.44860918592667587	0.8664846608232369	0.03941989047712264	0.3576146285691739	0.050533374964115224	0.022725195452780362	0.045369192953319884	1.246329168276217E-4	1.3138949209859894	6.837316508446138E-5	3.310449149047727E-8	1.5893816236783462	-1174.4127642984488	90.76740358792969	355.7526675976924	565.1879630798144	1254.2523659474714	1709.7428652024116	213.44571464917823	56	3	14	31	37	29
757440000	-46901.053751638276	-45409.85972257512	-1491.194029063153	-45409.85972257512	445.34395048878105	0.44700789615178654	0.9204012114909338	0.03941989047712264	0.3576146285691739	0.05368098947322659	0.022725195452780362	0.045369192953319884	1.352705865238548E-4	1.3202564944115585	7.515871066845293E-5	4.8027014732643307E-8	1.7210608521216089	-1169.690360398234	93.25506550999458	514.0380899853062	1085.3365179744044	1953.3487846209239	1054.849431073028	235.94092318647947	57	11	45	7	21	29
757445000	-46915.31873095396	-45412.98187366938	-1502.336857284577	-45412.98187366938	453.5926370491582	0.45575977046984917	0.8786555228875143	0.03326854759547197	0.3576146285691739	0.05368098947322659	0.022725195452780362	0.0421226123722833	1.3408437956262054E-4	1.3992368962517971	7.221651662558342E-5	6.178510304932139E-8	2.030068560654573	-1186.3696564839772	87.4031765619599	322.89484587264576	1072.512015769705	1818.6239434433096	1887.154945802691	363.0922257636329	60	1	37	7	35	30
757450000	-46887.233360861894	-45403.48717831265	-1483.746182549242	-45403.48717831265	359.9759878015617	0.45575977046984917	0.8598976550932415	0.04037265186220669	0.3566719312870256	0.05368098947322659	0.022725195452780362	0.0421226123722833	1.360675499065994E-4	1.377418068125377	7.342291308203213E-5	5.622394414619885E-8	1.8906839315565542	-1178.005500422765	93.07418595455675	301.51512309044244	404.16108723810277	1399.1559686111266	2080.559816460627	321.62763520900626	55	3	14	26	41	31
757455000	-46938.352180462076	-45416.77649036871	-1521.5756900933616	-45416.77649036871	386.3802486713862	0.45575977046984917	0.9491953741080372	0.03595745181282765	0.3566719312870256	0.05368098947322659	0.023899987560480923	0.04250011709579685	1.3053562306182846E-4	1.4428293321193406	7.329880661620519E-5	1.4235096839861666E-7	2.6096382804380607	-1185.2922939309815	142.55378100923042	466.5397464772135	686.2847808749159	977.2138987421564	1467.2817448157416	343.75053206452884	57	7	6	37	31	32
757460000	-46926.03567965818	-45421.60671275628	-1504.4289669019	-45421.60671275628	354.2039388974386	0.45575977046984917	0.9351414867714154	0.037834694112979426	0.3566719312870256	0.05368098947322659	0.023899987560480923	0.04330338352608113	1.29371216841691E-4	1.353193112894059	7.542795191826148E-5	4.999922026921966E-8	1.724455944292921	-1174.0779302565013	96.19457204218891	304.54662225473066	559.6782346056714	1396.833089198525	1202.9580567213527	180.31004360232956	55	7	19	68	2	19
757465000	-46889.559562052615	-45400.64268437157	-1488.9168776810488	-45400.64268437157	326.29712927536184	0.45575977046984917	0.9578539907659785	0.037834694112979426	0.34859016909436424	0.05368098947322659	0.020802626165427066	0.03977249681905603	1.3261976833772997E-4	1.4441043092922925	7.76196340409391E-5	3.268406618731411E-8	1.5782546819530325	-1194.6116890363967	86.05630701728995	418.0829524307508	1049.0695307108758	1443.007345746729	519.3751884104079	476.183757435995	54	24	25	46	3	18
757470000	-46913.85854039671	-45417.29571614502	-1496.5628242516877	-45417.29571614502	370.81614919609723	0.4656556930751733	0.9308649024867295	0.03703852321406028	0.36205321544997787	0.04902699218852099	0.028387096367232936	0.03977249681905603	1.2494898408992627E-4	1.3912109727630717	7.250539904709563E-5	3.153559753372725E-8	1.5916760860843222	-1193.4924038258753	102.50554088110225	206.97957199683418	450.9246680064348	1210.3750825144577	631.3870920067021	454.6340311882441	51	7	22	53	20	17
757475000	-46919.86424276262	-45410.96139117945	-1508.9028515831646	-45410.96139117945	399.37602985166825	0.4656556930751733	0.9308649024867295	0.0359980141202981	0.36205321544997787	0.04902699218852099	0.028387096367232936	0.0498812996619788	1.2686437947497499E-4	1.3447061763983754	7.182466605476098E-5	1.4834223121381588E-7	2.9718049904388217	-1184.998024986049	79.23467644560576	181.92170970006606	764.1860447506256	1256.9889182535333	243.05728594518885	330.54361844771904	57	1	14	71	1	26
757480000	-46900.355403692345	-45402.10991147905	-1498.2454922132933	-45402.10991147905	378.69556055894105	0.44458229724793563	0.9050026803150434	0.03289638198316701	0.3298930209516114	0.05598130513457945	0.01893383300541552	0.041691390541137845	1.3257028962855742E-4	1.3520807387997449	7.352018775285948E-5	3.9919196467345655E-8	1.6607922183616977	-1189.356893510747	96.16017326830362	178.09129400724098	504.7011558672762	1190.948563865962	302.0061795871502	278.3338940587703	54	5	26	62	5	18
757485000	-46897.8510065964	-45380.8382646004	-1517.0127419959995	-45380.8382646004	408.2800481836408	0.44458229724793563	0.8291571812358507	0.04103945103522517	0.3578658908398919	0.05598130513457945	0.01893383300541552	0.039706300513646826	1.2032196738018887E-4	1.314514405660538	6.989199363792908E-5	3.127056645322354E-8	1.588795088310967	-1184.6888744278522	129.59471116962007	100.8878805069838	632.8603369835538	1000.9955389803462	633.8054886760268	151.44415677531944	38	19	5	78	24	6
757490000	-46913.9807600928	-45385.853257027215	-1528.127503065592	-45385.853257027215	381.71239615368626	0.44458229724793563	0.8291571812358507	0.04000138128433607	0.3578658908398919	0.05598130513457945	0.0184036807842199	0.04889506195832672	1.3175811249192343E-4	1.3327329451026604	7.724744804524099E-5	4.3737035117950904E-8	1.5090864060131632	-1159.0065011121342	81.00763094168764	46.145053849317456	278.50463460045984	1152.8315931724242	684.4764378347153	63.657638721523334	46	12	8	71	30	3
757495000	-46932.7313414511	-45402.23575092729	-1530.4955905238066	-45402.23575092729	364.4633375825298	0.45144581673810347	0.8291571812358507	0.03682040121078972	0.37105631214176504	0.05598130513457945	0.0184036807842199	0.04889506195832672	1.2670076298413932E-4	1.2762226242117243	7.141842133384066E-5	3.351349843507584E-8	1.4931329093603065	-1191.3578343296597	122.04803938986534	418.76008608635925	1516.7763928939767	1069.9239783421658	487.56851767319773	433.02099825997595	57	6	6	72	21	8
757500000	-46893.88515265717	-45401.93148982599	-1491.9536628311755	-45401.93148982599	448.84248059607313	0.45144581673810347	0.8951816610666722	0.029163304618867465	0.37105631214176504	0.05598130513457945	0.026237048137020113	0.05019108027166244	1.321269259555879E-4	1.3266670917206846	7.223013755030898E-5	2.8451165033964503E-8	1.4451535255141035	-1183.9755813240215	67.68264314226508	51.83119911314722	321.9363953646107	977.482158234205	383.92826711762933	323.98396683113623	41	8	9	105	5	2
757505000	-46883.7452807162	-45405.21770287077	-1478.5275778454293	-45405.21770287077	376.27652221632695	0.45144581673810347	0.8951816610666722	0.03049693948433248	0.33995111200269623	0.05712330061096957	0.0238243713666955	0.05019108027166244	1.300370529861496E-4	1.343666087916696	7.05916471236285E-5	3.2259281386510674E-8	1.597371336194603	-1176.9849584495614	66.98693639548287	91.89783231393369	219.56323023139453	1043.7962656791733	379.84276135710564	102.51017590044174	42	7	12	94	9	6
757510000	-46914.716587802155	-45417.70293351162	-1497.013654290535	-45417.70293351162	370.14985674657527	0.4554688018920356	0.8951816610666722	0.03049693948433248	0.38536093016801787	0.05712330061096957	0.01955559890784591	0.043602140464343735	1.347314020865798E-4	1.3317145030407924	7.565457382534216E-5	4.441719447374603E-8	1.6254077547507655	-1163.449584839125	71.3599500037994	97.17174879407526	345.4082161493254	956.8964852566756	291.1872679698815	181.24068042910613	23	39	6	95	4	3
757515000	-46910.32846868615	-45398.88007065814	-1511.4483980280133	-45398.88007065814	364.85572740300023	0.4820284590162369	0.9653906259974773	0.04124799847155061	0.3875144620568173	0.05308281000108984	0.02860418411565653	0.043602140464343735	1.3069790671252455E-4	1.339938309481075	7.175480019830065E-5	5.845161900834934E-8	1.8157566368517553	-1165.817668821911	89.66613369202658	68.63580024326022	138.0602154686893	947.9049390169743	1072.6594814897019	272.4249104561624	26	30	8	74	10	22
757520000	-46926.13249398251	-45414.68217256603	-1511.4503214164863	-45414.68217256603	356.72562971931796	0.4820284590162369	1.0539393071805696	0.046130526192024256	0.329089438902144	0.05308281000108984	0.02211793402493221	0.03934014664286027	1.235707043196756E-4	1.338074828756196	7.173923504482899E-5	4.575491214157543E-8	1.7661316595474248	-1174.7579550769615	59.25537829653153	70.52197216964906	286.45014715225034	1059.2023483898345	1211.239297214728	307.8772054818038	6	44	14	77	2	27
757525000	-46913.89177521931	-45411.08276576916	-1502.8090094501467	-45411.08276576916	330.72376850856284	0.4820284590162369	1.0539393071805696	0.038406129613527705	0.35080792464021604	0.05274010580675171	0.02288674791036499	0.04214494170460269	1.265940345343116E-4	1.3026803068982602	7.533437740788417E-5	4.099848455804147E-8	1.6081605388621165	-1155.178694102368	64.68156518316317	88.59850540218562	316.1008836518737	1039.9202320608763	257.1796857891551	134.83628765529988	19	38	14	78	11	10
757530000	-46911.45072692602	-45393.99837753972	-1517.4523493863	-45393.99837753972	322.72304100478385	0.4820284590162369	0.9611041405528697	0.041867092154058594	0.3561556857958732	0.05071404521624527	0.0219017775298709	0.04214494170460269	1.3108398941400032E-4	1.3384470580427517	7.504415955113157E-5	4.255678192393707E-8	1.604090594470614	-1165.4273202519807	182.04147102932498	109.88117391925054	383.4772783089124	975.5290063897993	284.1239541904031	501.75646827926585	15	45	13	75	21	1
757535000	-46906.28150061571	-45402.92973357779	-1503.3517670379224	-45402.92973357779	308.9280001098599	0.4613162430330339	0.9611041405528697	0.041867092154058594	0.3561556857958732	0.05071404521624527	0.02236808110443456	0.04214494170460269	1.336222566410977E-4	1.3617585629681692	7.493772217587161E-5	4.119508688059987E-8	1.5875109937290657	-1168.302557080143	140.7473415032041	78.06618518409476	234.4539506517945	966.0829621660127	345.6804019689406	186.87040631996425	4	55	9	89	10	3
757540000	-46926.48744814362	-45416.559004639275	-1509.9284435043432	-45416.559004639275	255.6046490281263	0.4613162430330339	0.9611041405528697	0.041867092154058594	0.3561556857958732	0.05929369960446393	0.022082910744436215	0.04128849488779767	1.3017007302063905E-4	1.3278427500745298	7.575063529471562E-5	3.230645884390291E-8	1.3983876779370956	-1149.873542277913	79.96289112903587	57.99412429383703	387.81786716332306	1119.1504741067952	821.7615349949191	296.29258343430934	30	31	14	73	2	20
757545000	-46922.87242815553	-45412.22058444566	-1510.6518437098703	-45412.22058444566	249.22656668740416	0.45502435720179185	0.9611041405528697	0.04276039428257484	0.3561556857958732	0.05929369960446393	0.018470931942985998	0.0383890253442083	1.3894153100796962E-4	1.3213933991215199	8.162668012543937E-5	9.831144578037439E-8	2.102080664154031	-1153.4979112466376	53.760628895097646	261.37284726461	645.646804534545	1101.4194119977687	378.95547160126375	152.38296792754613	60	5	17	66	14	8
757550000	-46886.63088436536	-45404.90990258521	-1481.7209817801502	-45404.90990258521	241.17297957548436	0.453521118915378	0.9611041405528697	0.04276039428257484	0.3700950586431898	0.0482139925095812	0.02374074535253229	0.0383890253442083	1.4077455997383234E-4	1.2337001520303397	8.135919524357483E-5	5.5615063381801447E-8	1.7347920062936126	-1151.7887463503837	73.97652387412697	232.2970250707056	642.4802662774086	1024.5060901760537	833.8822306278435	202.52513008345366	60	7	18	56	11	18
757555000	-46889.67201032116	-45411.86166519853	-1477.8103451226323	-45411.86166519853	258.1919162223614	0.453521118915378	0.9611041405528697	0.03964430041615591	0.3736201975076886	0.0634824781708027	0.0212491552801368	0.0383890253442083	1.343291261940436E-4	1.2934438114646591	8.044707562662973E-5	2.859510660490539E-8	1.4115660091865883	-1152.598855246364	80.16563159564173	385.26638972545976	612.8895254820549	1138.6824073364617	413.1024379909973	99.24363887275854	58	11	8	72	10	11
757560000	-46900.634053872775	-45422.64082060252	-1477.9932332702547	-45422.64082060252	297.18769608240416	0.453521118915378	0.8817197074835412	0.03461453382814666	0.32778099603067545	0.06177304735915881	0.021507787026260192	0.0383890253442083	1.3388423600765767E-4	1.277050386252936	7.835229506710264E-5	2.887818344728525E-8	1.3994254163477562	-1144.8269652194351	74.69276782545681	195.24268058439998	567.5768881846474	1218.5198605860646	318.5985303570259	164.83371520510806	56	3	29	55	15	12
757565000	-46925.96270216806	-45403.69497329635	-1522.267728871708	-45403.69497329635	303.2938244618123	0.453521118915378	0.8817197074835412	0.040069303959280635	0.3255625483142625	0.047037113199850135	0.020000826455443224	0.0383890253442083	1.2643949251102258E-4	1.2981246672418094	7.438496401223851E-5	7.822572698634324E-8	2.1265608198428496	-1170.9756945092743	85.79804960011442	298.22855654458203	682.5344594159717	2396.344008068612	304.0977992841853	288.08914640109566	59	2	23	54	30	2
757570000	-46952.708307181296	-45406.71764654867	-1545.990660632623	-45406.71764654867	294.7922213545137	0.42798550334850444	0.8245314072773078	0.040069303959280635	0.356340192933295	0.047037113199850135	0.02091117331388677	0.0383890253442083	1.1565842756554824E-4	1.2679878412673953	7.155590973565561E-5	7.701983578439407E-8	2.081559276748449	-1180.028248698302	133.89320868235725	203.7606290189969	559.087257406676	1183.108002186106	448.717615985352	72.3755514852217	59	8	18	56	25	4
757575000	-46956.67968314099	-45423.591840007015	-1533.0878431339718	-45423.591840007015	267.0080206143763	0.42798550334850444	0.8245314072773078	0.03901947381616325	0.3298811165071161	0.047037113199850135	0.020692615170880863	0.04594663169945912	1.1325661220465672E-4	1.2229741407314383	7.169964229759833E-5	4.0311088080141186E-8	1.7157264380478012	-1172.902664889501	65.60239184504438	129.59513929567154	474.49279380810003	1419.922645681444	666.6950844962577	43.77823880089158	30	31	17	63	22	7
757580000	-46948.00773518518	-45419.855917396795	-1528.1518177883856	-45419.855917396795	277.66919227612306	0.4453793471880737	0.9232012256174253	0.03901947381616325	0.35247945856685503	0.060201793744815435	0.022146980664886996	0.04594663169945912	1.184375091206946E-4	1.107842036676094	7.368552771205827E-5	4.6547683610049734E-8	1.820296421074797	-1174.3583574184327	84.76735089474144	104.91904034422731	431.65453416918865	1258.6353730073665	594.0693302350321	48.89590393421442	8	53	23	67	12	7
757585000	-46915.06868181784	-45390.09037509824	-1524.9783067195983	-45390.09037509824	267.0358120771832	0.46758291159987797	0.9232012256174253	0.03901947381616325	0.35247945856685503	0.056690859418977765	0.022146980664886996	0.034413670695026516	1.2479814081454752E-4	1.2057482780702122	7.308448654991378E-5	7.906663389507408E-8	2.1495517079731936	-1176.4939530068482	78.49444014216819	101.4447257232367	450.6737907854848	1516.170259949132	442.52200038830864	36.926143446289835	19	42	13	71	16	9
757590000	-46899.393287854844	-45392.5175430841	-1506.8757447707467	-45392.5175430841	263.5418215735857	0.46963131622480886	0.9232012256174253	0.04397475315176981	0.35247945856685503	0.05813947250350294	0.025980970964782572	0.0433439204202349	1.2339045682138836E-4	1.2997056808893872	6.89550511597747E-5	3.799539887381747E-8	1.6374453828034292	-1180.3736466515677	103.77039585109179	89.90598743763381	187.20854161399683	1150.1449625386956	298.28326127288136	33.20521162057018	19	39	6	82	15	9
757595000	-46949.972409251226	-45427.03394634618	-1522.9384629050505	-45427.03394634618	284.16505409810907	0.46963131622480886	0.9232012256174253	0.03963278533738855	0.38000396441115786	0.06296439361977643	0.018521785436946065	0.03945991501562188	1.2296096303122245E-4	1.2106756788645696	6.94611931610768E-5	3.8442311941700424E-8	1.609508649659928	-1173.1065435093567	41.97048855643851	66.79739336103951	112.15629483909761	1194.3755472646208	825.5399075425762	44.62317931176263	12	39	16	81	13	9
757600000	-46930.31236050083	-45410.10525287165	-1520.2071076291834	-45410.10525287165	289.07971828773543	0.42794717508765495	0.8793458787968191	0.03963278533738855	0.3880977319896241	0.06296439361977643	0.02406733542994623	0.04721171920104782	1.2034555764332537E-4	1.2906091091629537	7.135876376373703E-5	6.363981777047477E-8	1.9904761104791273	-1177.3714291486133	59.204974416115995	89.68834065028513	163.06565780679153	1147.5861599680748	513.022229882902	72.32910570512968	2	48	16	83	13	8
757605000	-46918.166340215816	-45410.92089347774	-1507.245446738074	-45410.92089347774	279.3058620420095	0.42794717508765495	0.8793458787968191	0.03963278533738855	0.3880977319896241	0.06296439361977643	0.01829319417696384	0.04721171920104782	1.211138757724786E-4	1.2799333080762751	7.305493821347373E-5	4.8236194003671396E-8	1.7591641631888735	-1162.5123454963891	239.12539874864905	80.03350412735183	204.15101336783	1222.5618911306499	411.5066956328472	45.223400607271884	2	58	8	86	9	7
757610000	-46918.470396755416	-45410.70514905942	-1507.7652476960004	-45410.70514905942	386.9237029619159	0.42378823996026516	0.7934479129830042	0.03804967303450992	0.3647600595740808	0.06296439361977643	0.025823948129559238	0.038787910946875566	1.1878332319102864E-4	1.2793027362197025	6.866042299902639E-5	5.195799731710887E-8	1.8816057781820352	-1170.2953881506414	141.20919770386016	64.13125124114649	335.923503748759	1243.9576200132512	518.7761624292506	123.52500810252766	3	57	6	79	16	9
757615000	-46936.85589233206	-45424.134164905656	-1512.7217274264024	-45424.134164905656	348.8556934510056	0.4496258555164448	0.8428279206971786	0.032841138787929575	0.3647600595740808	0.06296439361977643	0.01878664537103924	0.04524799426611549	1.153960957684874E-4	1.3516910499962256	6.529497850913406E-5	3.572836096270889E-8	1.6839857846171804	-1180.3509452420992	70.2289906538294	71.98137763956719	274.67232956979393	1450.8811149879182	471.56958213808616	172.45850731359528	32	28	8	78	13	11
757620000	-46926.20172632381	-45408.518444618196	-1517.6832817056122	-45408.518444618196	330.2006316441538	0.43415653398246146	0.8428279206971786	0.044828251206188094	0.3647600595740808	0.05812676315552897	0.02155958171338017	0.04059465538875753	1.1635843733063663E-4	1.3612417272264203	6.383136545626499E-5	4.710158574438818E-8	1.833924897050751	-1184.2723136966126	83.86149313325294	51.16590535246799	515.7398938559323	1418.7825530947139	552.1129879730221	150.38529156590135	33	28	11	69	20	9
757625000	-46936.769002974586	-45416.26828237302	-1520.5007206015682	-45416.26828237302	301.05272433422834	0.4378189405366113	0.9304535676558319	0.044828251206188094	0.36547649341540334	0.05267536385426034	0.02155958171338017	0.046593395633957556	1.1633143451343445E-4	1.3731280937451669	6.455540430330498E-5	5.0589132637824405E-8	1.940609351527687	-1187.8468530905186	87.52066419950647	82.37888931026497	388.4780183707114	1455.4594923411692	449.6136101800105	88.53058255169377	12	50	10	80	9	9
757630000	-46935.25311858506	-45385.86959637358	-1549.3835222114806	-45385.86959637358	366.76195745170435	0.4378189405366113	0.8779764533470971	0.03831351328552153	0.3309216040436052	0.05267536385426034	0.02257814657149392	0.03684329928879648	1.0726533106981864E-4	1.3008088993025593	6.186103633783963E-5	4.011502181580898E-8	1.8044510685966164	-1190.5311885928961	85.72204799302372	126.62842290705412	398.0756467647403	1651.0320434742173	1783.1081263896174	239.33441442098086	20	45	8	72	11	14
757635000	-46962.78037467374	-45408.26732802285	-1554.5130466508917	-45408.26732802285	336.99408110622454	0.43640854393869927	0.8621757316116565	0.03991949120036145	0.37581589034673074	0.05757085830629717	0.02257814657149392	0.03684329928879648	1.1261235546865282E-4	1.3119159541896508	6.582152522512383E-5	7.892683863028795E-8	2.198477760034365	-1181.2359144977224	147.2583091327148	87.8314110042992	373.5361657858782	1209.658893830045	614.4509866679238	109.32252827105422	17	50	6	73	16	8
757640000	-46951.570958502896	-45406.09648983987	-1545.4744686630265	-45406.09648983987	319.3115201262835	0.4537264759330082	0.8914892692947037	0.038541526632554834	0.37581589034673074	0.04683295256971034	0.02257814657149392	0.044689112000983695	1.137080486035602E-4	1.1789577385823897	6.831741428940892E-5	7.476908074084011E-8	2.1825917361875438	-1177.1186244120945	49.44273846959178	104.55181248575612	267.58344544446186	1535.1837607771135	238.57572737754197	122.67519061550593	22	43	9	82	7	7
757645000	-46928.999155007594	-45411.53568460098	-1517.463470406614	-45411.53568460098	347.3719749230471	0.4511514785243818	0.8914892692947037	0.037166028381155056	0.32483787801646746	0.04683295256971034	0.02257814657149392	0.044689112000983695	1.1388754417440296E-4	1.2600647872133486	6.707150109588368E-5	6.127510298882052E-8	2.2303733450428997	-1190.6223565803007	45.183163009118076	97.90477177083513	209.81474472464024	1304.295787378602	451.4254304759316	119.19418835058868	7	49	13	82	13	6
757650000	-46968.57126985033	-45412.15535244286	-1556.4159174074694	-45412.15535244286	377.3074389177993	0.46608085470504457	1.0011304727476336	0.037166028381155056	0.3839535232729601	0.06629678794428744	0.02257814657149392	0.03721077079750856	1.1789892084711316E-4	1.3872455725969572	6.932438825753187E-5	4.5373142925750966E-8	1.6883661236704897	-1188.3358904927377	102.39385329018315	121.33514220052493	687.1945008831656	1111.335553102339	430.8078245287302	158.65429623500737	12	58	16	69	3	12
757655000	-46938.9764495847	-45408.495054661566	-1530.48139492313	-45408.495054661566	357.2431549733084	0.46608085470504457	1.035073322459609	0.041372529508520925	0.3839535232729601	0.06629678794428744	0.02257814657149392	0.04456082719783042	1.1372097453390652E-4	1.2287647602636544	6.660737365225828E-5	2.5948516008199855E-8	1.4636835392322773	-1184.2218263531422	52.0916437812939	110.74782294583582	315.55194698398196	1238.488399318619	416.20835665160274	88.23943713691997	3	58	9	85	4	11
757660000	-46947.26012374299	-45407.65102369499	-1539.6091000479998	-45407.65102369499	337.6602812178001	0.462772498739932	0.974838624219984	0.041740081222491864	0.3710453821029466	0.050281411947208206	0.020124717137587476	0.04456082719783042	1.1394866403073612E-4	1.2091108064272362	6.701359571491882E-5	2.341745972832525E-8	1.3644101936845707	-1179.9507976567231	45.24290836377044	123.2564220751281	789.5104892159546	1728.0589569831088	269.0227396387373	142.92934060433325	11	55	17	72	1	14
757665000	-46920.93160043526	-45405.90533427336	-1515.0262661618963	-45405.90533427336	359.1355428635014	0.462772498739932	0.974838624219984	0.04284426007636377	0.3710453821029466	0.050281411947208206	0.026179537552707383	0.04456082719783042	1.1811407105670874E-4	1.2517309122225402	6.568923350886323E-5	2.6125938663836816E-8	1.4814440195712075	-1192.0266050723435	55.976668279534074	113.61988923322737	499.559284049177	1338.8179827368172	305.7487594808485	64.26136020839446	2	62	17	74	8	7
757670000	-46920.3316640208	-45408.197106768996	-1512.1345572518035	-45408.197106768996	377.46672684170255	0.45469068018138437	0.974838624219984	0.042944506430943934	0.3710453821029466	0.050281411947208206	0.026179537552707383	0.04456082719783042	1.210232590898471E-4	1.2475337456088296	6.7010485534034E-5	4.163257866760452E-8	1.7732082551214907	-1184.9001927416011	91.79414266520271	90.07315122209943	421.0487456540112	1423.9617612102973	165.09693033850328	163.54236942935327	30	30	18	78	1	13
757675000	-46913.74305960923	-45413.65174901015	-1500.0913105990821	-45413.65174901015	347.7713913737172	0.45399919379304826	0.974838624219984	0.042944506430943934	0.3710453821029466	0.06156160970132402	0.026179537552707383	0.04456082719783042	1.223978707592014E-4	1.2261106468606873	6.418722711082095E-5	5.18015120238931E-8	1.9822229061586285	-1194.357659122461	99.91110250834299	347.89162832904907	368.1305397603505	1805.247710262879	166.9711383206322	55.432095539010746	55	12	9	80	11	3
757680000	-46904.62507918769	-45404.56673588525	-1500.0583433024349	-45404.56673588525	342.4922474896656	0.4829331797879104	0.974838624219984	0.039318182005154766	0.3710453821029466	0.06156160970132402	0.026179537552707383	0.04456082719783042	1.2111610925691971E-4	1.3190294046747129	6.166041008717681E-5	2.995578417759822E-8	1.594736110906664	-1191.0440518697937	73.22970176002599	267.64578614787274	1010.2737692518169	1504.3018898632813	209.90985611674137	224.0932476425437	54	25	19	58	11	3
757685000	-46916.59167673212	-45411.67544404692	-1504.9162326851963	-45411.67544404692	306.79125680671933	0.48308366920647644	0.974838624219984	0.04271623288474754	0.379437837387077	0.06156160970132402	0.026179537552707383	0.04265075041261037	1.2196394121669788E-4	1.2640309670270342	5.9897885331881665E-5	2.3807001843736606E-8	1.5103926292672538	-1196.5275413317627	96.0143958554858	220.93298808717904	1232.836865971266	2232.2233042817043	973.9616774452911	193.21237577774838	53	27	25	30	20	15
757690000	-46941.94183438648	-45411.09124208603	-1530.8505923004468	-45411.09124208603	337.0842413841651	0.4747729643807898	1.0550971939870724	0.04271623288474754	0.34638406058476373	0.04438747999787268	0.02374629214506973	0.04102034262217342	1.1711156019194425E-4	1.3082600718901904	5.835378209447407E-5	4.707159630729119E-8	1.9707659348483697	-1212.5485544924013	83.19911351850091	371.3791435524958	767.0067273735749	2916.972202800187	1526.4747051514335	354.00980177161784	53	22	32	30	12	21
757695000	-46927.82638567779	-45404.747518726384	-1523.078866951404	-45404.747518726384	335.9225043180533	0.4747729643807898	1.0550971939870724	0.0395746806682951	0.35145927101122265	0.052504145491742545	0.02374629214506973	0.0405328696619486	1.1420120910045729E-4	1.332991011180318	5.8955395363441056E-5	5.3405245734947826E-8	2.1310291114333126	-1207.5332637847498	68.91810588615304	197.08974848948498	639.4157189617771	2309.189368863722	2599.3678861625767	408.67279939894996	52	3	42	39	16	18
757700000	-46928.34192564282	-45391.1792316624	-1537.1626939804178	-45391.1792316624	339.00850086839637	0.4747729643807898	1.0867128967575643	0.0395746806682951	0.35145927101122265	0.052504145491742545	0.02156104774134823	0.0405328696619486	1.0916578097206465E-4	1.218297379525252	5.601695354791552E-5	2.9660853528771057E-8	1.7029973862995453	-1214.9446325114382	95.59115818649389	303.7097080401234	1129.854002865349	2524.3947664538055	1426.3623892807711	262.7455372291073	50	5	40	24	31	20
757705000	-46973.07202314232	-45423.15663888249	-1549.9153842598312	-45423.15663888249	351.9890221513169	0.49815829117733745	1.1307045341416075	0.03471867998134058	0.35145927101122265	0.052504145491742545	0.02156104774134823	0.040536755272792956	1.082418184833375E-4	1.1854206354647852	5.693554570538691E-5	3.30494606567888E-8	1.7138274356108294	-1212.7329941085502	81.43343523132094	363.99137509056453	1186.4217574277452	2977.82346543256	2045.0364827972444	368.83159397974134	53	2	49	29	17	20
757710000	-46934.70999488782	-45404.12862362186	-1530.5813712659547	-45404.12862362186	343.4716219136602	0.5037323857563446	1.1704731403555253	0.03665513813232948	0.35145927101122265	0.052504145491742545	0.026651774748646773	0.0425010963833886	1.0577484826665999E-4	1.2398778691766563	5.610431738742229E-5	2.9563573716294625E-8	1.7408002727832155	-1216.9180049914487	94.5473345663786	165.19584123609724	1149.2425867663435	2082.7706662642818	1458.6428002906305	211.02351738072787	54	4	42	44	6	20
757715000	-46942.29828846105	-45403.0409789297	-1539.2573095313487	-45403.0409789297	353.6200124215032	0.5037323857563446	1.1269367951801526	0.03665513813232948	0.35145927101122265	0.052504145491742545	0.018251694155803903	0.0425010963833886	1.0537271152842316E-4	1.2130688187648833	5.4838462507465885E-5	2.92694459914464E-8	1.7504095498332584	-1212.0405772631498	82.59057904809976	689.2925080534843	1750.8782933217622	1871.3399521660017	692.8309976521288	208.0187305671423	57	20	36	35	9	13
757720000	-46953.785516928576	-45408.39344773781	-1545.3920691907592	-45408.39344773781	399.27429518507347	0.511748206388516	1.1269367951801526	0.041534583367358144	0.35145927101122265	0.052504145491742545	0.023375463257085626	0.05001886738738382	1.103807469498535E-4	1.2856567179599045	5.57716150723398E-5	5.352985972560413E-8	2.1740419700981257	-1215.089813986104	99.53067321736911	533.8909859979702	1922.9505378704682	1651.6195618817785	286.13122855497113	379.7154290589882	58	17	33	43	12	7
757725000	-46924.61191755733	-45396.525147242326	-1528.0867703150043	-45396.525147242326	383.71273990783396	0.5157255380586369	1.240824070274175	0.041534583367358144	0.37668876819962327	0.052504145491742545	0.022631654843121306	0.04049401383213845	1.1597027993161767E-4	1.2139213798577353	5.862890170675754E-5	2.9298198893893807E-8	1.6443169218853766	-1205.1807529051569	76.65995746169509	355.5810052968375	929.8993171717821	2246.5076227261466	357.62580503465773	70.35628108145923	56	14	20	57	20	3
757730000	-46934.5068079764	-45395.75822496834	-1538.7485830080614	-45395.75822496834	436.65869490285456	0.529261613564851	1.2284809192317963	0.041534583367358144	0.37668876819962327	0.052504145491742545	0.01982561971623214	0.04049401383213845	1.0737200226899478E-4	1.219840339420256	5.532833430375874E-5	2.4690812824376674E-8	1.5378811828966397	-1201.1758691294299	83.48339178926524	423.54389087191714	476.26752337357317	2082.9485998280975	559.2913837550057	311.2681236637389	60	12	3	74	12	9
757735000	-46941.72944370041	-45401.36330844039	-1540.366135260017	-45401.36330844039	449.6493275722485	0.529261613564851	1.396930055597908	0.041534583367358144	0.3512830758751971	0.05131686729116513	0.01982561971623214	0.04049401383213845	1.1272273440203724E-4	1.219236648032062	5.708330659721751E-5	4.0648747179880004E-8	1.8163889068257582	-1197.224723491133	77.86278894733003	337.17697709052595	517.5619480430671	1518.644277703802	430.36200754905747	483.5137568857529	61	14	7	61	25	2
757740000	-46942.334680565546	-45401.21413917496	-1541.120541390588	-45401.21413917496	383.6117976461098	0.529261613564851	1.396930055597908	0.041534583367358144	0.3512830758751971	0.057534838552648834	0.01982561971623214	0.04049401383213845	1.1704574698107719E-4	1.3178086779959588	5.903677419065561E-5	6.150798598948865E-8	2.009698950864532	-1193.0557761859757	81.17549211843415	303.4795940303983	891.3254845046697	1935.9503880440052	783.9741054075823	201.2470903090223	62	1	18	67	9	13
757745000	-46948.34438021287	-45414.67270990878	-1533.6716703040886	-45414.67270990878	371.5507983533449	0.5296095340902045	1.396930055597908	0.038850560513131197	0.3512830758751971	0.057534838552648834	0.02013709729421967	0.039079736299976395	1.1423536422149484E-4	1.29708318101409	5.6772020131743526E-5	9.285713086415826E-8	2.3686459697717295	-1192.4285506157125	98.97356257250136	267.5831702039088	925.1416819195783	1634.7746034395007	995.0055315965474	198.7330873459534	58	10	13	61	8	20
757750000	-46938.8846189029	-45414.35725484908	-1524.5273640538198	-45414.35725484908	363.17067438222495	0.5296095340902045	1.396930055597908	0.03710602781288659	0.3471267045955648	0.057534838552648834	0.02013709729421967	0.0458448262434004	1.1992837863169679E-4	1.3222368240597873	5.897668126433605E-5	3.812883806982276E-8	1.7373652388809715	-1206.827430503241	60.57825565261868	190.3399447909586	383.8087911976364	1601.634600172387	250.85862656938278	258.7314965417996	56	7	5	79	1	22
757755000	-46929.61769736343	-45412.753692463404	-1516.8640049000267	-45412.753692463404	367.9158875251215	0.5296095340902045	1.396930055597908	0.038451910212599666	0.3471267045955648	0.057534838552648834	0.02013709729421967	0.03943044694859699	1.209187366125129E-4	1.3199896206018387	5.979835402656161E-5	2.6386609186751135E-8	1.576951309787766	-1208.7289153980007	68.39539295471887	358.68294506344364	1301.0403193087423	1809.831602319388	1210.6097286664076	383.05869754299704	49	17	27	46	8	23
757760000	-46918.51444133654	-45401.976692221564	-1516.5377491149764	-45401.976692221564	354.35254686093987	0.5296095340902045	1.28673067515918	0.041584954986836946	0.3471267045955648	0.057534838552648834	0.020140062379949166	0.03959221976266875	1.1545384285926038E-4	1.3893127023482637	5.7113454495999545E-5	2.582071815037286E-8	1.5823877333300838	-1203.2021737874472	56.89547407054587	246.85728949981674	812.8971469885512	2294.9387286906995	1282.6187927038632	300.80147227835414	54	6	53	29	5	23
757765000	-46913.94721867971	-45406.03205316584	-1507.9151655138655	-45406.03205316584	391.53950962342384	0.5121148708045024	1.1960292722487196	0.041584954986836946	0.3471267045955648	0.057534838552648834	0.022298437853506773	0.04129670352358866	1.1838942693323526E-4	1.269715584149796	5.7125774417128405E-5	2.6504047045050614E-8	1.571123542142103	-1197.197489173824	78.31387330641115	609.4542829391102	681.4668369761839	2037.9141001956004	662.4259738040241	138.56782154679848	57	2	43	41	17	10
757770000	-46917.38125303974	-45395.94191782255	-1521.4393352171928	-45395.94191782255	388.6912066558669	0.49934614969685265	1.1885256780902516	0.04352421287037602	0.36430900384134846	0.05268195610268427	0.024110917239489663	0.04277687493955204	1.2007885439320828E-4	1.309318038335296	5.720526851375574E-5	5.704498881267032E-8	2.082179336389758	-1204.7029751062557	93.22735811040702	306.03515273790214	776.3207135626352	1988.1221236921567	968.0202471957787	123.37721896191283	59	16	20	50	12	13
757775000	-46921.97691923524	-45413.65160805674	-1508.3253111785032	-45413.65160805674	374.56828244889186	0.5124451680590371	1.1446155025325577	0.04352421287037602	0.36430900384134846	0.04778074562193428	0.018283473827993245	0.04277687493955204	1.2298360490253237E-4	1.2846249957676221	5.736282986756212E-5	3.394436903084792E-8	1.769077910033122	-1216.9747222513943	94.87297026730812	207.61482975678862	549.7783726260551	1686.383737374721	662.9513964816731	165.57472579440648	54	7	12	73	12	12
757780000	-46924.03955889817	-45401.72087109362	-1522.3186878045524	-45401.72087109362	369.4908551032359	0.4788473595022212	1.1446155025325577	0.03833162653534845	0.36430900384134846	0.04778074562193428	0.018283473827993245	0.042245828388476424	1.2366771309601173E-4	1.3320672230688602	6.0293430859414085E-5	6.238428807123012E-8	2.072702130346612	-1206.4800616132832	91.10170808646643	298.96080910078706	1227.5609287092905	1935.195935679121	797.0439858066933	306.4787878642606	54	13	34	51	4	14
757785000	-46904.769868649026	-45392.413873564685	-1512.3559950843435	-45392.413873564685	425.64335767260667	0.4873071340643311	1.1446155025325577	0.03871122778696837	0.3626669735153731	0.04778074562193428	0.018283473827993245	0.042245828388476424	1.2015629294480361E-4	1.2660749854163953	5.751232314853688E-5	7.96658314650462E-8	2.359715701169194	-1212.6137789828101	148.06855211047272	179.11245377937334	965.5456120641314	1992.4472334006819	924.9306349182169	171.31588816220489	34	32	40	41	11	12
757790000	-46890.21855360578	-45389.73684467681	-1500.4817089289706	-45389.73684467681	411.1257666938227	0.4873071340643311	1.1446155025325577	0.03871122778696837	0.3626669735153731	0.04778074562193428	0.025015518409767935	0.042245828388476424	1.1903560470085097E-4	1.4043413404441885	5.718380874518442E-5	4.076320463474224E-8	1.926419215405898	-1207.598502710864	71.17802032176127	144.59737828707935	681.3805208366937	2095.2346307742637	645.7987016560281	190.14915150626612	44	20	38	50	4	14
757795000	-46946.857028483595	-45408.71753517717	-1538.1394933064255	-45408.71753517717	417.61039972011395	0.4873071340643311	1.1091481879667215	0.044236329430396557	0.3628354271237305	0.04778074562193428	0.025167306073732448	0.04607673105461889	1.1120796269420472E-4	1.2532800964201762	5.3696422930006347E-5	5.668946839622222E-8	2.0760776518110764	-1202.564617043384	95.60209050053977	333.222221604867	815.658890180069	1795.2953387387922	527.9259675495798	151.93329549268176	57	13	29	50	6	15
757800000	-46913.10907903304	-45393.885564676755	-1519.2235143562855	-45393.885564676755	417.39485331174507	0.48655777816298007	0.9637460175036496	0.046141437891503524	0.34686035989915803	0.053413576040083524	0.027412726448760263	0.042997469861527936	1.1640475568517942E-4	1.2820915904490728	5.952974642149023E-5	4.26043546870446E-8	1.8896962614105155	-1193.4882847019205	86.796551273752	384.2039687543261	696.2333488546275	1799.2276291839655	457.45430403430055	240.34090771494508	57	6	36	50	16	5
757805000	-46930.61831673832	-45397.24174621201	-1533.3765705263172	-45397.24174621201	469.1657590506786	0.4965129986369846	1.1780280582365668	0.046141437891503524	0.34686035989915803	0.053413576040083524	0.02347050052341273	0.042997469861527936	1.0914865267514946E-4	1.2025404401564588	5.7678476148895586E-5	3.5591662597457055E-8	1.758495641958636	-1181.1272766232573	82.84386532948466	174.65077479965885	937.7746576804483	2109.3644284984	2965.755595431298	235.5442500923303	54	11	29	53	1	22
757810000	-46964.42676007587	-45409.48347355989	-1554.943286515976	-45409.48347355989	475.9897695671489	0.4965129986369846	1.115197706191549	0.046141437891503524	0.34686035989915803	0.0473232715642211	0.018653882858730642	0.042997469861527936	1.1561556843342565E-4	1.2727585531523784	5.870583114563782E-5	5.99327324971308E-8	1.945968260404824	-1188.9612563654257	57.20220210467364	223.47083946899463	891.3500146919114	2274.7923536920002	560.2238668763565	297.9143570103577	55	14	39	44	2	16
757815000	-46918.67581128629	-45409.98049088976	-1508.6953203965318	-45409.98049088976	386.0107719095998	0.4965129986369846	1.115197706191549	0.03357752980340724	0.34036594214794635	0.0473232715642211	0.018653882858730642	0.042997469861527936	1.1643433494487925E-4	1.2179170518683533	5.950158068318848E-5	3.424839138987236E-8	1.7252447653818133	-1182.0546379563361	61.05494097953251	225.29045544527915	684.4467465063512	1457.02714718165	2206.2987346257414	452.79943355559357	55	7	46	22	24	16
757820000	-46918.56460736144	-45402.454173956765	-1516.1104334046772	-45402.454173956765	433.7262320957064	0.4965129986369846	1.115197706191549	0.04298264313531988	0.34036594214794635	0.058552662150620105	0.024444015246304233	0.039768263278555566	1.2444843995199954E-4	1.2539815885173238	6.250651134916843E-5	3.545048979978529E-8	1.5802992251470462	-1166.450880044334	53.997794451539875	734.7322475150494	999.2025151012939	3307.7411071969855	1987.0705830425482	235.0051383799798	61	3	45	16	26	19
757825000	-46912.211862660755	-45406.74338041845	-1505.4684822423103	-45406.74338041845	412.2808489629547	0.496851207367257	1.115197706191549	0.035830979194882824	0.34036594214794635	0.058552662150620105	0.01859966346796137	0.04667974011009656	1.238499684127866E-4	1.207652360558797	6.025454098224653E-5	2.7449071313949128E-8	1.480407721843649	-1177.336762109966	89.88099474430885	755.1904714371547	1921.818716184605	1819.9720352296038	1462.9266452768406	181.9060474136071	61	36	9	35	10	19
757830000	-46917.0835507913	-45407.418230337666	-1509.6653204536326	-45407.418230337666	493.67140967494635	0.47338536453557495	0.9976231591264896	0.035830979194882824	0.34036594214794635	0.05372377798235298	0.027339172313639123	0.03962968780637014	1.1685834216495416E-4	1.2251211604110752	5.7383317354338645E-5	3.507218373792325E-8	1.7633803774614565	-1184.9552995930603	81.33604356325398	702.6367032278358	1380.115218205327	2062.8620333250888	1315.0686511777253	364.5212365704259	61	41	14	14	17	23
757835000	-46913.90653543875	-45398.165107479836	-1515.7414279589134	-45398.165107479836	482.8382201283331	0.47338536453557495	1.0429541993180385	0.035704755530670595	0.34036594214794635	0.05372377798235298	0.016563729700287654	0.03899382541329902	1.2560813401460308E-4	1.2089224949237096	6.225140318447121E-5	3.371881951272889E-8	1.4986515111213499	-1166.5538005780297	64.72998078064236	626.5209279180629	2463.403618236834	2779.2937179550972	2051.252709139961	171.74236210159552	61	46	1	25	17	20
757840000	-46914.50781475213	-45397.33141398927	-1517.1764007628572	-45397.33141398927	476.3366234339455	0.4759589763732247	1.0129065459961792	0.035704755530670595	0.35132373788323085	0.05372377798235298	0.016563729700287654	0.04376147687650369	1.2746207741261813E-4	1.1723090474318878	6.196535324517831E-5	2.8729891814576827E-8	1.452285256172466	-1183.0367696806543	108.57473707454517	594.3910138593707	1186.6852378160586	1191.1800651559727	2237.2513162061437	255.02358728280936	62	27	4	23	35	19
757845000	-46910.899806038346	-45393.021519017886	-1517.8782870204589	-45393.021519017886	446.79230563685206	0.4806326250287899	1.065414128919391	0.035364668852139874	0.35132373788323085	0.05186123283386581	0.016563729700287654	0.04376147687650369	1.2162307893020052E-4	1.2581970046936524	6.235047003400844E-5	3.930798523569915E-8	1.6723204810404397	-1173.8907548037982	80.2682655902012	504.9132451373359	876.1583843493837	1839.3053866800378	2428.5727599936677	346.4924377878796	61	4	44	1	40	20
757850000	-46921.54669102564	-45394.8354264423	-1526.711264583334	-45394.8354264423	412.5602093777313	0.4853690889470375	1.065414128919391	0.03425043941509287	0.35132373788323085	0.05885314647785346	0.016563729700287654	0.0484442870708936	1.18291123016332E-4	1.256339991644666	6.119555465040575E-5	3.196146751741849E-8	1.5296951580972522	-1167.2734664420555	72.5407169918439	678.1783234305375	1145.2697518617704	1498.4677628814618	1813.673093795016	199.71757342472014	61	18	30	12	28	21
757855000	-46920.70392165241	-45391.582968539195	-1529.1209531132195	-45391.582968539195	387.58670489324555	0.4853690889470375	1.065414128919391	0.037510303680487855	0.35132373788323085	0.05778507742413319	0.023867287655628795	0.0484442870708936	1.1394477434019177E-4	1.285884473116412	5.886442299000818E-5	4.005027812244308E-8	1.7155087478255437	-1172.5521349174408	71.10015034720186	246.37749701738082	793.3928731079903	2415.969227636654	2968.4434798071156	123.22645758180172	58	2	51	36	2	21
757860000	-46891.604995926966	-45376.28609224847	-1515.318903678498	-45376.28609224847	477.1226006621709	0.4634926924843521	1.0628012679948555	0.036495498871660696	0.3627969510172064	0.05778507742413319	0.015899928602273627	0.046359257850489985	1.1631622823429198E-4	1.257409203810948	6.033841817992041E-5	3.3340194209281494E-8	1.6849226277612264	-1189.323065627197	63.0766265008553	243.91915945499912	1258.1565402690715	2321.6419281021235	1385.538693375674	138.05915842039926	56	6	65	2	22	19
757865000	-46916.158312055704	-45394.67152376491	-1521.4867882907943	-45394.67152376491	440.9175632806713	0.4815462379498799	0.9319836469196129	0.036495498871660696	0.34748675855474637	0.05517522330683955	0.015899928602273627	0.03945930672435505	1.18892563382638E-4	1.3061939759926608	6.10570914520687E-5	3.7619681672213496E-8	1.6638552623479608	-1189.2545700928836	65.00271138370066	458.72479978888794	1334.3882359709417	1316.2454724370627	1171.1877741862925	221.44581234409154	58	4	61	10	23	14
757870000	-46910.44752572976	-45402.6094180982	-1507.8381076315568	-45402.6094180982	426.7354694485552	0.4815462379498799	1.045550697053056	0.036495498871660696	0.34748675855474637	0.05517522330683955	0.025835267438864155	0.03945930672435505	1.2200059399960906E-4	1.2522773116761492	6.572213307142217E-5	5.5741230931699896E-8	1.9285930299377643	-1176.5808868532508	66.84917151360713	235.96894974262972	978.8807059616422	1919.6460488174046	512.0689979136164	195.94447026095085	55	6	63	17	14	15
757875000	-46886.933949597944	-45391.26755719354	-1495.666392404406	-45391.26755719354	408.6298611574235	0.4815462379498799	1.045550697053056	0.036495498871660696	0.34748675855474637	0.05851112678331016	0.020476635692662545	0.04291817055425291	1.206141264552203E-4	1.318569568745004	6.441380716276109E-5	4.0637405270115527E-8	1.8405829551530242	-1175.8849652572023	56.67102854045334	238.36156283862582	1114.1221432250463	1773.8950312499157	1141.5305431818294	211.7670530197508	55	6	50	23	22	14
757880000	-46885.04987558054	-45392.67026085655	-1492.3796147239893	-45392.67026085655	407.880338863326	0.4815462379498799	1.1553753361191648	0.035341351834115624	0.33497063698275553	0.05453312858300603	0.023187617132100578	0.04291817055425291	1.2036663861142278E-4	1.3181364326908132	6.366316468238099E-5	3.60740366273841E-8	1.7174380767807758	-1181.3014881967565	71.24458308276705	337.36491953724925	1121.999241783581	1564.732716593929	1296.4591717480982	208.86054042728566	60	5	34	48	6	17
757885000	-46903.16760446557	-45398.47044300315	-1504.6971614624224	-45398.47044300315	471.0234672125426	0.4968548157003385	1.259014325014163	0.034290457156299	0.33497063698275553	0.059039030730117716	0.02343708962025091	0.04291817055425291	1.1792383963081387E-4	1.3094713283009305	6.126491253621683E-5	1.4945902594043074E-7	3.0562198104316676	-1180.1119499686724	65.16535858990005	251.41294144278197	1356.8854845272017	1584.462337145478	1245.667524690644	368.57470264873984	60	5	30	45	14	16
757890000	-46902.14334765478	-45399.03754919587	-1503.1057984589122	-45399.03754919587	557.3662753940039	0.4968548157003385	1.179930098624248	0.034290457156299	0.33497063698275553	0.05093000795585283	0.02215535292429228	0.03474598433262724	1.1965845472544098E-4	1.346289886247045	6.012932582905013E-5	4.708530558520106E-8	1.844846113893165	-1182.8696556229504	59.228548773621355	257.83818383248376	1245.2093177222187	1179.824400941096	629.3236994593934	310.9276397895065	61	5	18	70	2	14
757895000	-46892.86647444079	-45403.56341814138	-1489.3030562994097	-45403.56341814138	521.038596988067	0.4943531568388957	1.1121459205980813	0.03468235519375114	0.3327046797410524	0.05093000795585283	0.02215535292429228	0.03927470945213314	1.2254348382112238E-4	1.3608505839447005	6.346636071488519E-5	5.2568619164074616E-8	2.01551301943114	-1189.8211376935694	66.23823798819143	135.88867640553488	786.3956915099822	1438.2532568611105	232.70037156273935	174.56188856428435	56	2	16	81	11	4
757900000	-46888.245011721505	-45405.287563169644	-1482.9574485518604	-45405.287563169644	501.6264747415474	0.48294477858526286	1.0489644709504786	0.03468235519375114	0.3596372628566154	0.0574302871206119	0.01865201967361007	0.04280850435238012	1.2404716048223152E-4	1.3608690926680183	6.25933700114582E-5	4.512389586801455E-8	1.8571736501929506	-1181.624403394542	65.91513637941036	149.50093097896743	580.4222228147087	1322.1308234153157	432.7903921898482	318.62220350335446	55	4	11	80	12	8
757905000	-46895.80961879893	-45396.39641217913	-1499.4132066197997	-45396.39641217913	488.7704997732717	0.48294477858526286	1.0489644709504786	0.03468235519375114	0.3596372628566154	0.04874991040936105	0.020606127580857406	0.042264023555849003	1.2509627989232082E-4	1.4276924258989847	6.207776170299133E-5	7.021550179872281E-8	2.1661011039258056	-1186.2078585604525	67.5626723304814	491.2861505486598	1471.503400764615	1006.6417424996846	532.5213560929866	278.88660684660937	59	5	30	54	10	12
757910000	-46886.2074974484	-45391.25467756495	-1494.952819883447	-45391.25467756495	576.1796219511061	0.48294477858526286	1.0609884900578648	0.03307281338554364	0.3671013411729259	0.04874991040936105	0.020606127580857406	0.042264023555849003	1.2359518581649427E-4	1.3094295977633006	5.996349534187547E-5	7.073720561582458E-8	2.1974023525060686	-1176.5301801073072	59.84546745322856	145.5343442725178	883.286711742852	1526.8494340772652	188.79280922856378	238.72354806250527	58	2	43	46	11	10
757915000	-46917.490123667005	-45399.02426038912	-1518.4658632778905	-45399.02426038912	659.1701155261339	0.48294477858526286	1.1811622282819498	0.03307281338554364	0.35469528198975936	0.04874991040936105	0.019490186650862877	0.042264023555849003	1.233326192250313E-4	1.3642767476253443	6.185273582147251E-5	7.255630516519329E-8	2.190261847478047	-1185.9497369123137	101.81261090049787	388.27397798483935	961.0209969425106	1183.5670065953975	1009.5797919129251	332.2186539566365	58	2	47	40	2	21
757920000	-46933.556218185775	-45413.98315149389	-1519.5730666918855	-45413.98315149389	645.7486163599216	0.5275241605107329	1.1811622282819498	0.03307281338554364	0.3593407566973152	0.04874991040936105	0.019490186650862877	0.042264023555849003	1.157919280462842E-4	1.2828750560267899	5.806130506574668E-5	4.30464238753174E-8	1.8237966901315643	-1178.6489004125851	73.00363096395019	331.0018605274695	1258.319270024572	1698.7839863755369	314.66157443557324	167.26949648837996	57	20	8	66	18	1
757925000	-46944.04627340923	-45399.11265300362	-1544.933620405609	-45399.11265300362	630.4518306234646	0.43403467620568176	0.9034447014664907	0.041494836974719576	0.3593407566973152	0.04874991040936105	0.020091752251356357	0.04285290161311269	1.1641240663389329E-4	1.2895043351789655	5.766107738339856E-5	6.365893226961983E-8	2.0288170061641666	-1189.5047844533965	64.52137032901332	551.7311852742646	578.3683787093115	1544.3643133804117	263.6846861538451	549.9936789436416	59	6	20	65	9	11
757930000	-46946.9228213421	-45413.743195930576	-1533.179625411524	-45413.743195930576	547.4014671414151	0.45418729944806263	0.9589640555785017	0.041494836974719576	0.3593407566973152	0.04874991040936105	0.020091752251356357	0.040869682061403935	1.202785088963173E-4	1.2670479044608889	6.11158422839945E-5	6.431923582194371E-8	2.1594984749964845	-1191.565572940395	81.96340321818597	718.5683389842002	1458.5989986505972	1147.0912674873707	1695.5755604220867	433.4174084153155	57	12	4	65	11	21
757935000	-46896.76837444302	-45383.98251123338	-1512.7858632096397	-45383.98251123338	527.6686639237319	0.44005071978950644	0.8181736563753625	0.03551127450219315	0.3640604393237717	0.04874991040936105	0.02237753814441047	0.040869682061403935	1.1948094475100109E-4	1.3147408393002873	6.215712732780198E-5	7.279527619341708E-8	2.2682058195964303	-1182.6517797166853	67.78521494868644	624.7879751315694	923.5228177457636	1569.9355809421966	496.62818307274296	302.2822218724578	59	20	16	55	5	15
757940000	-46902.64881466756	-45388.16713983109	-1514.4816748364765	-45388.16713983109	509.96572113420524	0.44005071978950644	0.9274143855376483	0.03944004525875093	0.32340706054158863	0.04874991040936105	0.026935268722057756	0.045252187583099	1.215574768031183E-4	1.3687603358168727	6.205145617712435E-5	4.3647835169587046E-8	1.9107740995804763	-1182.077499502078	76.29178895174127	691.708833699534	325.06800522598223	1395.7911804808905	815.8686965761835	263.49417931923654	57	30	4	58	10	11
757945000	-46896.8956644601	-45391.70866383021	-1505.1870006298827	-45391.70866383021	533.2692682085	0.44005071978950644	0.7880281558831395	0.030938497368985466	0.32340706054158863	0.04874991040936105	0.024116584747617974	0.048862097637544684	1.256413254800467E-4	1.3120338089781745	6.042253787919003E-5	3.6846775526554296E-8	1.671094555326371	-1183.2663682567254	71.79059005026957	538.0603286504345	888.2514863242429	1319.4452182453879	735.6146108708562	99.48477758116023	58	18	16	59	13	6
757950000	-46924.74467047214	-45414.45548315839	-1510.2891873137457	-45414.45548315839	463.9246603191525	0.44005071978950644	0.7880281558831395	0.03347484493881881	0.32340706054158863	0.04637829012890036	0.024116584747617974	0.048862097637544684	1.2191582707877348E-4	1.3961975568218383	5.775219107136503E-5	7.17862286106585E-8	2.356952291129789	-1200.918011047458	73.4141680253628	276.41225286437344	550.188240854779	1520.0404229285532	580.6759098414424	392.9553207538897	55	1	28	65	7	14
757955000	-46910.741088631956	-45400.37610657473	-1510.3649820572257	-45400.37610657473	430.39525658263307	0.44005071978950644	0.7880281558831395	0.035331952849343005	0.3807254764429803	0.04637829012890036	0.02415322887355582	0.04001945059786053	1.1978353519724317E-4	1.4090407811011476	5.874390506680812E-5	9.082088971939397E-8	2.439343688885615	-1192.6853441218211	68.02597832384505	335.3881121396267	561.7361202594117	1454.4058234050767	487.8494461696828	388.86817282613737	55	10	19	66	8	12
757960000	-46921.54985597526	-45391.37722456818	-1530.1726314070793	-45391.37722456818	460.40043466496115	0.44005071978950644	0.7880281558831395	0.035331952849343005	0.3337357611710597	0.05322577930914644	0.02415322887355582	0.05054369178249457	1.1875365147044765E-4	1.4124064011055344	5.931838629494896E-5	4.3133316181376126E-8	1.7933288274616448	-1197.632729204112	78.956319302613	380.6757274566972	926.9946465150928	1468.0347908519384	458.6088328690675	102.36265835744307	55	5	18	67	24	1
757965000	-46929.42671922993	-45398.308516032084	-1531.1182031978478	-45398.308516032084	514.3295165505897	0.415423994837909	0.7880281558831395	0.044263983148954876	0.3584921757868512	0.05322577930914644	0.018631391161388792	0.034958206498130355	1.173939180480041E-4	1.3795766014476412	5.799030899828965E-5	4.621411346532838E-8	1.9148788169357582	-1208.4175754298458	103.43920101895489	256.3939916110653	780.370514784077	1957.3644689765235	261.8128301976696	652.0370935736336	54	13	7	72	7	17
757970000	-46940.96600530518	-45407.18427212026	-1533.7817331849155	-45407.18427212026	514.7690171785026	0.43123738735692463	0.8285106695237007	0.044263983148954876	0.3584921757868512	0.055830512479401184	0.018631391161388792	0.03628009482748793	1.1607472110868776E-4	1.2739700235373042	5.7363373686051496E-5	9.403789272508972E-8	2.4773785182013794	-1199.1385048377117	80.74155547012136	272.3855672003928	591.0723432724718	1647.9818464171606	792.0850183039191	218.82015640587207	58	17	2	65	23	5
757975000	-46956.878760238804	-45417.93513232477	-1538.9436279140373	-45417.93513232477	590.558630008954	0.4162470337717751	0.7924360378744859	0.04278968388182058	0.3584921757868512	0.051218626871542584	0.016752947173024214	0.04429732472491465	1.114383564665343E-4	1.279949136571872	5.716605515077409E-5	4.9014531245202054E-8	2.029014445120376	-1201.8990009538697	75.56149137649443	200.30951508533317	346.39738760434096	1837.339837332011	1096.193669020694	140.62729096028121	51	7	20	61	25	6
757980000	-46916.219386183286	-45391.37023456679	-1524.8491516164959	-45391.37023456679	565.2425761366575	0.4162470337717751	0.8045814641277023	0.04284915653082277	0.35362425894508176	0.05326998508857463	0.022359266001505673	0.0476593066896544	1.1303319639859522E-4	1.2783615775153876	5.9216324349707286E-5	4.347125965738771E-8	1.9220962462651145	-1208.3198394078806	78.2303409529707	119.20651142366283	364.84510384089407	1344.0602021988136	817.3881456927146	764.9609476077266	42	13	16	57	30	12
757985000	-46932.57782963496	-45415.48992074672	-1517.087908888243	-45415.48992074672	553.6514007003597	0.45033146944303676	0.8617962179793871	0.041432352192820626	0.35362425894508176	0.05326998508857463	0.02380969405728419	0.0476593066896544	1.1468597170925805E-4	1.289078355834671	6.0439930213727E-5	4.759544192145374E-8	1.972506471551393	-1187.4094248964054	75.34837573783017	338.24257520956746	470.0612391860209	1778.2120795879719	423.4199379488216	476.5231792289359	54	11	9	63	9	24
757990000	-46946.66443413641	-45417.357051229665	-1529.3073829067464	-45417.357051229665	672.0715878371014	0.45033146944303676	0.8617962179793871	0.038112314806946775	0.35362425894508176	0.05838449789099089	0.020753137165317886	0.03989209713636277	1.1065641664306618E-4	1.248085249132534	5.768396208220323E-5	3.5161062394867106E-8	1.7701045723547018	-1192.834314033933	65.25309653306793	393.33869709002454	1425.757234836559	1472.9038407125129	1060.7497372078456	1269.1072400670512	55	24	8	53	27	3
757995000	-46898.952827266876	-45391.12655842234	-1507.8262688445416	-45391.12655842234	589.362283110255	0.45033146944303676	0.8710980051520015	0.03765178314865022	0.35362425894508176	0.05838449789099089	0.02324106162681171	0.03989209713636277	1.1686562045888292E-4	1.2224271431555185	6.0201220690036715E-5	3.2766356883155274E-8	1.7008276043403894	-1191.6269904221876	86.67749980159479	284.73288742828294	457.05015268138857	1512.0437775824469	688.8558216808436	473.39388479706207	57	4	18	44	45	2
758000000	-46914.78110468862	-45393.54727657321	-1521.2338281154098	-45393.54727657321	544.9849981664078	0.45033146944303676	0.8901373302280389	0.03678549864526084	0.34995036105991684	0.049119240356432975	0.0203204350693924	0.04557998969361808	1.2112315545946718E-4	1.2531154323441502	6.285496929128351E-5	6.278507181888723E-8	2.09816562991761	-1195.0631148010896	92.65336875363603	412.92778575777703	504.4176782220919	1600.008761793027	606.9020275953898	172.79623943726747	55	11	14	50	36	4
758005000	-46883.65199019863	-45374.84134700492	-1508.810643193711	-45374.84134700492	558.8621004463752	0.4577062637663133	0.8901373302280389	0.03240712517459078	0.33637095984864823	0.051158483285070236	0.0203204350693924	0.04557998969361808	1.1548555190927785E-4	1.352372457062104	6.0669654303836505E-5	3.2926154706189516E-8	1.6532390211863324	-1185.4612958851676	74.54860664295364	246.02949412667664	776.1735206721501	1213.216226733422	526.0605524911375	437.5832056764901	54	6	15	68	23	4
758010000	-46904.773332814504	-45390.54490435656	-1514.228428457943	-45390.54490435656	609.0656503997587	0.4577062637663133	1.0315511322693298	0.03240712517459078	0.3708561102246313	0.05403471780616623	0.024958279681247267	0.04557998969361808	1.204987808084591E-4	1.261517001589618	6.319822223264301E-5	5.9338523744948764E-8	1.9390341604404984	-1185.6424574267114	65.24566988040162	135.89939675711045	690.629823864467	1428.2170146330245	505.902787594752	359.72707658118236	54	3	26	66	3	18
758015000	-46925.07160852054	-45397.57732110215	-1527.494287418389	-45397.57732110215	660.7819969871811	0.45302575138159934	1.0315511322693298	0.038172688165247354	0.3526762744580452	0.05403471780616623	0.024958279681247267	0.04664174163975417	1.1867826205790334E-4	1.2551405879144837	6.181990683244338E-5	4.140161268484116E-8	1.7461541854635827	-1191.598649957184	56.00545075505432	322.53162822089917	709.7934183304961	2028.5581368403618	1868.625385398977	575.2164446796708	57	5	19	47	8	34
758020000	-46924.69865805283	-45401.720098382924	-1522.9785596699044	-45401.720098382924	656.00990125933	0.45302575138159934	1.0315511322693298	0.038172688165247354	0.34409294143938834	0.05403471780616623	0.025577500586566247	0.04482880747474353	1.1825900069473059E-4	1.2255916759663494	6.325933949158194E-5	4.040719348075529E-8	1.7104402644958288	-1182.4564858678602	66.84210304047217	271.3144749025977	567.8584788149608	1285.625699850434	808.4199388275492	361.3193413336786	56	4	22	60	12	16
758025000	-46913.44263645827	-45397.256445078085	-1516.1861913801806	-45397.256445078085	631.7545159368434	0.45302575138159934	1.020338702113504	0.038172688165247354	0.34409294143938834	0.05691411032164183	0.020833174200137056	0.04482880747474353	1.226554379136268E-4	1.240467516207992	6.37084487755687E-5	4.892139508714639E-8	1.7898231774795048	-1179.3170829854885	94.7683164159277	357.0521621753553	729.6810152412695	1869.391644025549	394.8301407406995	606.0446184957065	55	22	7	55	27	4
758030000	-46903.32745311688	-45379.860724842525	-1523.4667282743528	-45379.860724842525	608.3195225937279	0.45044360733816025	0.9089722694670888	0.03403633027992796	0.34409294143938834	0.05691411032164183	0.020482217341288165	0.04482880747474353	1.1761405936160906E-4	1.2667519114124792	6.20538314984539E-5	8.356098594680161E-8	2.1814319504523576	-1163.7984452912608	67.23037397732293	281.35906903786275	1048.2684872286552	1265.5926445829214	441.32222141476217	482.6749476713349	53	26	38	27	19	7
758035000	-46915.42517089899	-45396.79020091198	-1518.6349699870143	-45396.79020091198	593.046515299826	0.45044360733816025	0.9820455926379067	0.035716537201894175	0.3449016813554353	0.05691411032164183	0.018984968300755436	0.03602303317425294	1.2905250064842378E-4	1.3098374838443883	6.551445804049858E-5	5.763181195890079E-8	1.8066584794158307	-1167.8900401380242	57.76909518658307	419.73153146576897	1438.8708661998492	929.9256674186647	151.04441088826002	528.8206783254349	56	16	37	44	3	14
758040000	-46940.7927265496	-45396.49224293783	-1544.300483611769	-45396.49224293783	485.0603900433086	0.45826850145666487	0.9820455926379067	0.03838561349423883	0.3449016813554353	0.048379211436723586	0.018984968300755436	0.03474962099951978	1.2754710887633554E-4	1.2513949726043028	6.84173914479272E-5	8.246432098832784E-8	1.9448663010986065	-1162.5823249138325	69.9586069817594	435.1532781445057	1780.587542299103	988.18698220703	851.7167173060866	336.7400769143567	57	14	13	70	2	14
758045000	-46881.04018668613	-45378.909922147584	-1502.1302645385422	-45378.909922147584	524.0928270369355	0.45826850145666487	0.9820455926379067	0.0403683075478249	0.34151184746401314	0.04856578745132431	0.022714818817296215	0.036965543026903816	1.2619819566618502E-4	1.2848115141956986	6.911954134600371E-5	3.129230993155935E-8	1.498306803921445	-1165.1789412915084	67.38327650814456	349.78441001558093	1512.4985733115136	1224.7174026170082	670.5523556526838	153.17278031192234	57	10	35	42	23	3
758050000	-46929.551393024834	-45421.0386244625	-1508.512768562339	-45421.0386244625	606.9751401162636	0.432408539472292	0.8342362723120234	0.028973729153589166	0.34151184746401314	0.061036633250278	0.017709550181560042	0.05124361817948614	1.2978625236459494E-4	1.377300338249332	7.142914786277886E-5	4.908128230777091E-8	1.7047493581110504	-1162.0998992554275	51.3368503988599	103.44912912441033	934.0959663475159	1376.3027524973238	427.20001197374523	349.13992769340354	57	4	11	69	17	12
758055000	-46927.2024645767	-45404.25448081096	-1522.9479837657445	-45404.25448081096	625.1410203520834	0.432408539472292	0.793300593084469	0.042293831581524166	0.3567824295267341	0.060432671141726194	0.022486317550652002	0.035583850412931974	1.2199601147824648E-4	1.215465373417837	6.856049260087964E-5	5.159095330210768E-8	1.7902202181083031	-1161.2977517233155	75.0274190007708	206.74447319286136	452.42073071209194	1219.3086367830404	669.0247300992947	348.82936298867014	60	4	4	67	27	8
758060000	-46905.77111855585	-45385.62543900611	-1520.1456795497465	-45385.62543900611	533.4275315197328	0.432408539472292	0.793300593084469	0.042217371277555794	0.3567824295267341	0.060432671141726194	0.026254734440138885	0.035583850412931974	1.2683446018241465E-4	1.2431783181583094	7.207366534272858E-5	4.357719996127376E-8	1.6338007710328792	-1163.2856268267835	58.761677311691635	45.856452990705144	326.71447903473813	1301.0081703032515	499.50236860031293	199.18269127859446	43	13	8	74	31	1
758065000	-46916.09192175198	-45416.62157659246	-1499.4703451595217	-45416.62157659246	597.4312917327237	0.4452019522637399	0.793300593084469	0.042217371277555794	0.359623246752208	0.05662311719738414	0.026254734440138885	0.035583850412931974	1.277765034661044E-4	1.2452356238598745	6.872502329034009E-5	5.724507952333588E-8	1.8042557325152042	-1159.5874818358693	46.40951318655815	100.87785054684205	415.641613582076	960.7949087264174	534.2863566967301	316.02166148040277	55	3	12	69	14	17
758070000	-46911.7713620392	-45394.72939897602	-1517.0419630631836	-45394.72939897602	601.009937071257	0.40518000538350357	0.8167286697317034	0.035481644907991994	0.348676072808356	0.06325018318615662	0.01989596834050885	0.03645272171205027	1.2644930081831613E-4	1.208051022492186	7.026626937974236E-5	5.3957616228391E-8	1.7525341575180549	-1156.1583159725885	49.24484542600746	295.0895465886397	253.59795553794703	1424.4884922492372	562.2165105936035	482.7425410441876	56	13	1	72	13	15
758075000	-46889.16206218476	-45382.934388558824	-1506.227673625936	-45382.934388558824	558.0611380988315	0.3910633575274217	0.8167286697317034	0.03271266076428313	0.33058728226037953	0.047242057319871876	0.01989596834050885	0.0371159521373621	1.3226258720632273E-4	1.2682900707340492	7.122934137465246E-5	5.4619526624120123E-8	1.6931985740182656	-1151.533053696122	43.408781859163796	151.93875374242793	304.88488551725436	1119.0021301443396	1184.9462486798298	149.0918581532193	55	3	15	83	1	13
758080000	-46913.56671117693	-45401.13163727881	-1512.4350738981184	-45401.13163727881	530.349203291233	0.38525128014258014	0.669093246599445	0.03271266076428313	0.3347588014573508	0.04935001826517364	0.01989596834050885	0.0371159521373621	1.2064808363792702E-4	1.3083935534488382	6.860826826834377E-5	5.053299108087215E-8	1.7455280718186097	-1160.5942358154416	80.66228136296084	120.65001800471559	334.7771166350646	986.7678596661062	613.7963130637664	248.3137400190912	52	1	22	79	3	13
758085000	-46930.84824895739	-45409.245420041276	-1521.6028289161127	-45409.245420041276	410.9954302239778	0.37213595161190877	0.6889467841428328	0.03271266076428313	0.3425700257418678	0.04935001826517364	0.023906382463186802	0.03705405731671294	1.241416625554316E-4	1.2758632661149454	7.363356685371992E-5	4.4463445819779654E-8	1.650486103608547	-1158.1601372090338	61.33471257880847	399.3963317063612	551.0152576962007	1272.4269174506223	955.8508033622093	241.66680584296785	58	20	1	59	14	18
758090000	-46932.85309093826	-45389.185100254836	-1543.6679906834243	-45389.185100254836	493.9413881948789	0.37126328248265117	0.6540748971198187	0.03271266076428313	0.3485156769317055	0.04935001826517364	0.017605830756705257	0.03705405731671294	1.1978692036057534E-4	1.295651679829745	7.026356034715967E-5	4.037714514862546E-8	1.6321475907873098	-1182.3632935562687	54.26534537088253	88.17341458242127	394.3534910067306	967.8499886006566	577.4763525897231	419.8604065876709	46	8	14	79	12	11
758095000	-46913.60033240722	-45390.80547828106	-1522.7948541261621	-45390.80547828106	480.29488494391404	0.38703018167553527	0.6540748971198187	0.03738019509202858	0.34400201046727585	0.04993263840792098	0.017605830756705257	0.042215354513160386	1.1976744983555605E-4	1.2611393229472907	6.947683988756001E-5	3.953263636739019E-8	1.6806623323847494	-1182.886766464881	82.34117438234061	165.5561139141686	373.6012157758184	1127.742906564946	361.5378472943047	155.39931812817633	50	5	18	76	8	13
758100000	-46949.31668442445	-45398.86112430904	-1550.4555601154095	-45398.86112430904	461.5907151158784	0.39515907195739464	0.6540748971198187	0.03446708306653957	0.3399550858955442	0.04993263840792098	0.02573588638178037	0.05059277436872267	1.2023597183849956E-4	1.334560700323338	6.839127957139044E-5	5.1991612093528507E-8	1.7987604931795664	-1186.5135801928514	79.5097806667999	125.30910082787501	494.09455383438575	1326.2099899224827	142.8469771826986	319.29309794472533	30	27	20	75	16	2
758105000	-46922.87707039916	-45377.65682072747	-1545.220249671691	-45377.65682072747	481.1763560727139	0.3976544214109836	0.6540748971198187	0.03446708306653957	0.3399550858955442	0.04993263840792098	0.022014998976619207	0.034859834194285455	1.185686293775263E-4	1.2926416797586993	6.904632675046097E-5	3.528882425453264E-8	1.4806800148860266	-1156.616350765382	72.4895816268899	250.11393630991935	744.4406603490436	1082.382451429969	216.40206376616155	198.92784003712885	55	17	4	75	10	9
758110000	-46888.74275382153	-45377.043342916135	-1511.6994109053944	-45377.043342916135	526.5787764527806	0.3976544214109836	0.7171173207174241	0.038323148147920635	0.3399550858955442	0.04993263840792098	0.022014998976619207	0.03567526984759849	1.2086552787020084E-4	1.2615141003540207	6.616358424641485E-5	4.052242206619611E-8	1.705125803576717	-1169.052759268669	77.13588810102883	491.81035083239516	645.3392158056843	1388.9866268240232	383.74184649351366	333.76676782422055	58	13	14	54	4	27
758115000	-46915.29889191147	-45392.6303655614	-1522.6685263500704	-45392.6303655614	532.9146255735028	0.3811021117519683	0.7286839695371211	0.03930124269423492	0.3485464564725695	0.04993263840792098	0.019439190554493013	0.03711881436993357	1.237672264717985E-4	1.2683215236172622	6.883202479611633E-5	5.783978457181545E-8	1.8560228421377964	-1159.1096169739303	83.63936439679296	410.60505667379	817.3011830570061	2031.5503611764877	2179.5734797554946	160.5066291384883	57	2	29	53	2	27
758120000	-46917.19336398277	-45391.453260208706	-1525.7401037740658	-45391.453260208706	522.281733683629	0.3898688617125457	0.7286839695371211	0.03930124269423492	0.33661681167583135	0.04916224561616061	0.019439190554493013	0.04438197559905764	1.2355569176838936E-4	1.2369830744240866	7.144706788678518E-5	5.9351651719981346E-8	1.8816537483598976	-1160.2069518333542	58.77382286584419	113.50254868938883	702.146046307239	368.3812997301361	1382.6785116634176	195.78443251968642	53	5	32	3	53	24
758125000	-46925.34306472357	-45402.92528758524	-1522.4177771383297	-45402.92528758524	484.60667434447214	0.3912612836372802	0.7286839695371211	0.03930124269423492	0.33661681167583135	0.04916224561616061	0.023589186557613977	0.03895873082460481	1.1573422931657856E-4	1.2848380914430713	6.691476612344403E-5	7.617404594666184E-8	2.2310046968033928	-1173.9927243642614	73.8859890787241	381.598221728983	1076.3167415422051	2028.7765296114835	1323.2011377857557	211.60852282874984	58	3	30	2	55	22
758130000	-46916.776085661455	-45408.579351801905	-1508.1967338595493	-45408.579351801905	491.66941330103907	0.3912612836372802	0.7286839695371211	0.03930124269423492	0.33198981721367216	0.04916224561616061	0.02783968318160612	0.0456779107891299	1.2021243438048669E-4	1.2891215926477289	6.596217581998527E-5	6.247620738939562E-8	2.045931958886767	-1182.2771324131807	67.82495005187745	250.3407923926013	907.8181282234066	1117.6134742950815	1411.7768297688026	278.42584551844925	58	6	11	18	56	21
758135000	-46935.32676580939	-45418.07044992409	-1517.256315885302	-45418.07044992409	438.6891251269035	0.4367873582233068	0.7286839695371211	0.03208347953468703	0.33795310888445895	0.04932139900644768	0.027918190690899843	0.04921808619680189	1.2112994690164725E-4	1.3107794241222024	6.545020395535168E-5	1.0133277312294949E-7	2.4833788161246564	-1176.3853869677275	76.02241568068716	108.71928072905122	589.6033803855183	1392.8127231937924	1636.1347412351608	433.41113646714456	52	8	4	30	44	32
758140000	-46927.94055200941	-45423.666663969154	-1504.2738880402544	-45423.666663969154	414.9367278669375	0.37470185973169184	0.7137406341944845	0.04014478325726922	0.34775949368244274	0.04932139900644768	0.017356710414710694	0.038604421296382	1.2512652172690352E-4	1.3638728269929947	7.042432649842305E-5	5.601618570531932E-8	1.9465883983019916	-1170.4439509624522	60.88676104868038	159.52116978785898	1065.9826598607942	925.945435232154	1909.5910406632634	306.28741047372137	62	3	18	5	48	34
758145000	-46929.34231065149	-45425.95369830937	-1503.3886123421155	-45425.95369830937	359.0582417509216	0.4264955919340729	0.7929152670197789	0.04014478325726922	0.3364159427453835	0.04932139900644768	0.024103094762662033	0.038604421296382	1.2524796324989623E-4	1.3206650264258457	7.160904981107298E-5	3.7914062865507885E-8	1.6664535912903544	-1171.3364805938497	72.4999877815754	312.9164687048856	990.1985088515517	3194.7126255260177	1795.5014865886144	257.1971992752739	62	4	13	5	57	29
758150000	-46941.426090688656	-45412.94100567085	-1528.4850850178047	-45412.94100567085	394.8282873042704	0.422106695784572	0.8504932492152034	0.03547574829418233	0.350038847427313	0.050969923424942117	0.018741079503846462	0.03590700090446357	1.2438177077179216E-4	1.2263673920077542	7.191161257484963E-5	4.871338752028059E-8	1.7473773846920737	-1171.2793326319888	96.37593167286583	349.1954712791504	1078.1270198300128	2640.872613820045	1429.0749885316973	461.0422686523079	62	2	3	1	66	36
758155000	-46923.67623353888	-45400.64368254818	-1523.0325509906947	-45400.64368254818	453.18672275148754	0.4187158276964135	0.7682730422164994	0.041353263195159765	0.3386511194614437	0.054614507146725784	0.018741079503846462	0.045171924505608384	1.2483294175464493E-4	1.3411650140787137	6.935051889215952E-5	3.652686148084557E-8	1.6384396788965296	-1187.4159699698666	101.05929365687226	119.50370907858273	203.59548466411894	1001.0395055798879	1443.6540829302846	447.5937435861983	44	18	1	2	69	36
758160000	-46911.95553754086	-45401.60212821959	-1510.3534093212736	-45401.60212821959	413.7644879213509	0.3248741685949965	0.6305776688676143	0.041353263195159765	0.3386511194614437	0.054614507146725784	0.02422277369452013	0.03883481958082847	1.233798747597514E-4	1.228376964405203	6.926832281001315E-5	2.658601352160125E-8	1.4697079251629677	-1186.2821040390802	76.21576363073679	117.47848862846476	258.066505707849	825.168240041673	1712.6088301762238	303.2442441770002	53	5	6	1	71	34
758165000	-46942.53437213672	-45415.13681557155	-1527.3975565651642	-45415.13681557155	503.1289306971117	0.3405419649322648	0.627005972190257	0.041353263195159765	0.3636742417288885	0.060291590161770145	0.02422277369452013	0.04479947834832593	1.25718842599852E-4	1.294739572375834	6.809403870964805E-5	3.469559776684347E-8	1.6028798727472757	-1198.3122499997826	91.07421910063321	70.14066718344297	353.94220200626347	596.1865484947245	1644.317322279827	476.09758797330824	24	35	2	3	75	31
758170000	-46922.56959658279	-45419.93272008052	-1502.636876502271	-45419.93272008052	530.0384348135154	0.37719901896592367	0.627005972190257	0.04189370623365555	0.40191268895033117	0.060291590161770145	0.02274449669675289	0.04479947834832593	1.239606582576932E-4	1.326044143702152	6.581870220648415E-5	4.64373890551887E-8	1.8273265553996256	-1182.3004089589679	121.4386854055247	45.99121645871805	123.60810398474341	265.50773566271147	1266.0841605566945	279.0146633828125	24	26	7	7	75	31
758175000	-46914.30482128609	-45392.98967135985	-1521.315149926235	-45392.98967135985	501.5789027221599	0.37719901896592367	0.6302233415279972	0.03944917412751462	0.33817842669961545	0.060291590161770145	0.02274449669675289	0.04479947834832593	1.2650574449363304E-4	1.3290915794564597	6.959547692198025E-5	6.178032519401164E-8	1.8674988680744515	-1177.3885982704512	164.1518578138896	42.49076385285846	71.48492672665441	299.58147772310616	1337.207866425466	297.5278250955747	27	10	20	12	70	31
758180000	-46938.394471119376	-45418.601977482984	-1519.792493636392	-45418.601977482984	537.67765224301	0.42993917252994857	0.698075223081561	0.03591160479413452	0.37969360917431894	0.05499771865547601	0.02251559466278448	0.04740588905753162	1.1880063138958233E-4	1.2236059670692712	6.684618405268141E-5	5.045812710005011E-8	1.8520954712905768	-1175.371055650806	183.0061611440799	123.62186356681362	48.77879510109369	328.2063938625963	1289.082778807769	393.2429284325187	18	3	36	14	69	30
758185000	-46950.0750337941	-45423.64592601313	-1526.4291077809676	-45423.64592601313	590.6184781220238	0.4201321062185851	0.8172450441403113	0.03591160479413452	0.34877142769163055	0.05645278960152775	0.02251559466278448	0.04740588905753162	1.2096233169938267E-4	1.2651093098512722	6.914208581205663E-5	3.555650008680619E-8	1.5461245220879962	-1176.390391647237	121.14832568187032	90.8638503617193	70.28087186686355	326.41793699269783	1418.6020210844401	374.8824886171161	7	27	23	10	75	28
758190000	-46908.046870880185	-45406.04052071645	-1502.0063501637308	-45406.04052071645	491.511513754686	0.4563748060250336	0.8208044552409653	0.03641760037073838	0.3388471488099483	0.05645278960152775	0.012753407716038686	0.0391892372592095	1.2228313595902653E-4	1.2693869102964697	7.104630341722105E-5	2.474369311789816E-8	1.4577722389991985	-1184.246803358121	62.425049535026965	112.20198467380723	55.38662760126309	153.2310747284777	1018.6522571923745	371.30731234997035	4	34	17	4	84	27
758195000	-46892.64864613913	-45386.97560905453	-1505.6730370846058	-45386.97560905453	508.486149931223	0.43542053602854736	0.8208044552409653	0.03641760037073838	0.3388471488099483	0.05306734759343798	0.021936425886894935	0.043793577272114886	1.2193277300584573E-4	1.2194507234400351	6.90305479872297E-5	2.4185850973652737E-8	1.4645361768022356	-1191.854291739211	178.9139339043915	79.39445791958083	238.0971136536057	1181.6943804019597	1487.7798800890207	384.79396172893416	14	43	1	7	73	32
758200000	-46905.95591954056	-45390.69946754632	-1515.2564519942375	-45390.69946754632	554.3834280690343	0.42501746547876423	0.7753359099674878	0.03450556507236049	0.37216265061252535	0.05306734759343798	0.024105798079231758	0.03978991999335122	1.2685939052009657E-4	1.2695842203749121	6.984172846025357E-5	2.62635672134466E-8	1.4600738523013004	-1199.9480539775636	158.6088192508591	87.84141818544823	248.09853026795977	1010.9364310774532	1464.782155707316	288.78368649362056	15	42	3	7	75	28
758205000	-46872.80462694325	-45386.00169291986	-1486.802934023392	-45386.00169291986	652.3996396638623	0.42501746547876423	0.7753359099674878	0.038377104344192815	0.371640527098045	0.05547479647908514	0.01772312135015906	0.041172196375034796	1.3369791212951464E-4	1.2744833413030212	6.89247256043612E-5	3.102495362231765E-8	1.5785676506960824	-1197.674058458228	91.7188198692271	83.07015275932491	78.95520962351141	446.7391402047983	1249.468563698154	553.8405454043901	19	34	4	2	73	38
758210000	-46883.066996686524	-45392.31808262595	-1490.7489140605753	-45392.31808262595	640.5170593366878	0.43529324751535714	0.7753359099674878	0.04210208988299526	0.371640527098045	0.059178030827324146	0.01772312135015906	0.041172196375034796	1.275394395491471E-4	1.3281159320005191	6.614292169433417E-5	3.474237125713435E-8	1.728910772715242	-1194.5011253830883	166.59640943450347	78.94324606106184	317.69112223020215	1120.8680332260549	1376.7383256672733	461.3361544883184	7	53	1	11	81	17
758215000	-46898.83756796634	-45396.45011478434	-1502.3874531819963	-45396.45011478434	596.4834410283846	0.43529324751535714	0.7763208216705555	0.040628959874550535	0.371640527098045	0.05162550623704863	0.01904462309657253	0.041172196375034796	1.2788454743606765E-4	1.3412154187085092	6.864236906255809E-5	3.487545683825836E-8	1.5948663523402276	-1182.4497907249706	218.5546156008533	83.94282403920312	124.38358767426554	523.9593091931757	948.0462767354118	565.0242371123097	7	31	24	4	65	39
758220000	-46902.874407839954	-45394.53424809023	-1508.3401597497227	-45394.53424809023	584.7265707174515	0.43529324751535714	0.9497155272326213	0.03989446451273955	0.35466859857608535	0.05162550623704863	0.01904462309657253	0.038944847396215766	1.2410923013163753E-4	1.2885640393950046	6.771610623047635E-5	3.109483397786235E-8	1.5310071779855017	-1182.4843148652744	134.45839391007803	55.85240823120939	46.092783062226	303.13531113210854	1424.4147738962863	613.4763306955509	9	36	12	3	74	36
758225000	-46893.940264826	-45400.36758558151	-1493.5726792444937	-45400.36758558151	550.046955299227	0.4348974101924506	0.8846051965744468	0.03861251131964401	0.35466859857608535	0.05162550623704863	0.01904462309657253	0.044796328124519454	1.2644672846119125E-4	1.3013792763301157	6.668786185616001E-5	2.6864974203545413E-8	1.5225932433979155	-1189.0643904829749	68.5208783679756	59.87977111146616	66.8500337443924	218.33473157490377	1004.3407728477357	770.2393998637256	5	8	46	2	91	18
758230000	-46900.106289322444	-45401.55979194731	-1498.5464973751357	-45401.55979194731	606.5054558341371	0.4399417779888808	0.8882365117862911	0.032894355047009834	0.34276998106922224	0.0444645322961794	0.01904462309657253	0.04601620172600664	1.2701545962886515E-4	1.2748442929100228	6.573157359613498E-5	1.9434462709865615E-8	1.3123596995051965	-1191.1680850755224	97.80956306558429	63.86864892006958	82.1269541120881	246.34504837091995	1133.9644953136512	456.92379111291274	14	12	31	3	87	23
758235000	-46880.575192996046	-45384.82405519734	-1495.7511377987064	-45384.82405519734	517.9183034772561	0.45123009582302337	0.8882365117862911	0.032894355047009834	0.34276998106922224	0.0519980206259278	0.01904462309657253	0.03754495425894367	1.263258944517924E-4	1.3632079185275323	6.896727498729471E-5	2.8196261983380956E-8	1.4935590680972666	-1180.7462809033461	41.251132764639536	103.19223950115841	107.30220374507272	273.0094624935134	989.6664516470238	296.3118110758363	12	32	12	6	95	13
758240000	-46881.53858840664	-45405.06877791597	-1476.46981049067	-45405.06877791597	504.86917157366275	0.45946192529014024	0.8882365117862911	0.0351242658782849	0.34276998106922224	0.0519980206259278	0.01904462309657253	0.04110020998170012	1.305746084071535E-4	1.3987105653716199	6.809066822737726E-5	5.5297968755114586E-8	2.0687178400936683	-1184.4946973455185	42.887733418406334	105.99054245621673	100.00969394515911	251.69795795424534	957.7899032156573	131.5154688895307	13	27	19	3	98	10
758245000	-46898.82557300109	-45402.141221915765	-1496.6843510853275	-45402.141221915765	469.0050332235247	0.45946192529014024	0.9830672182271	0.0351242658782849	0.34276998106922224	0.0519980206259278	0.01904462309657253	0.04110020998170012	1.4543635840621376E-4	1.3670453036489145	7.094729453307603E-5	4.393921450496906E-8	1.5976488902397852	-1184.899304513593	34.15652248267334	136.06003906438255	45.16866114548058	201.70073208803709	929.3642123547634	300.22806372485707	11	43	7	2	94	13
758250000	-46889.298176348755	-45401.564250828014	-1487.7339255207378	-45401.564250828014	514.756979669063	0.45946192529014024	1.0160684667796434	0.03988686885122406	0.34276998106922224	0.0519980206259278	0.01963046791250148	0.04110020998170012	1.4266631635359553E-4	1.3127511116701058	6.803003291270423E-5	4.99320985426984E-8	1.7547067548545285	-1182.899218864578	51.279784542624675	106.58378180591184	166.66275288932482	565.512800338536	1111.468052859314	377.95596268369536	25	31	4	25	63	22
758255000	-46893.66530822108	-45416.0036285058	-1477.6616797152842	-45416.0036285058	494.85947351739617	0.45946192529014024	0.9735187943391854	0.03988686885122406	0.33214669021491294	0.0519980206259278	0.018991155857707658	0.04110020998170012	1.527128150400577E-4	1.3443319847567774	7.49270376289105E-5	6.062527555904648E-8	1.8441224746647056	-1182.9874878903488	114.22353435802725	192.86321850570442	303.92504989873424	594.7261723622307	1184.6289721858557	429.2182647298869	25	31	6	26	60	22
758260000	-46885.42694960321	-45415.485991921225	-1469.9409576819826	-45415.485991921225	503.14100431584336	0.45946192529014024	0.9735187943391854	0.03988686885122406	0.33224887678942067	0.0519980206259278	0.020577259402351306	0.03608403563489915	1.5257311011852807E-4	1.46223983711707	7.117776269182757E-5	4.180018390475851E-8	1.5972548943914724	-1183.4309435928833	61.23810367399547	80.56901487169688	190.94822320238976	532.4652502480626	1088.3274464753729	732.8489088993707	23	21	16	22	51	37
758265000	-46880.63125949678	-45430.60852270504	-1450.0227367917428	-45430.60852270504	466.94956198405276	0.45946192529014024	0.9328892498228969	0.03988686885122406	0.33224887678942067	0.0519980206259278	0.020577259402351306	0.04491382118078024	1.583995104495766E-4	1.373370427983379	7.679575885584238E-5	4.3287720870966797E-8	1.5549618709631852	-1162.3277273633632	71.65635950134624	70.71413889883623	173.76418301945753	449.5629843561913	1379.0860423757729	379.3448731907476	9	37	16	19	56	33
758270000	-46836.69034098271	-45395.17955093392	-1441.510790048782	-45395.17955093392	496.8543630159688	0.45946192529014024	0.9328892498228969	0.03632637575155029	0.3723251744240241	0.06434134477676795	0.020577259402351306	0.04491382118078024	1.591220665642496E-4	1.3887620336811624	7.000416329178674E-5	5.370167019550572E-8	1.8079976587744664	-1184.1496809757612	83.09983716953627	111.15641612144609	266.973439569333	619.1568216010093	1240.5509521349468	385.70981069379064	7	45	10	13	65	30
758275000	-46862.86040411264	-45403.73597614243	-1459.1244279702064	-45403.73597614243	520.7640997858948	0.46980378120300675	0.8692067501664879	0.03325078577857093	0.34243426479624156	0.06165422624282685	0.028960889306065437	0.0351641187513042	1.5151084478244763E-4	1.4548029615582319	6.572864063684361E-5	6.527805037453581E-8	2.000592818640438	-1188.3605336238998	47.00764279237701	121.91981692258588	108.82747967380887	782.8926554158793	1497.4467791204202	416.15745004180593	8	12	43	5	71	31
758280000	-46865.03302573417	-45402.79138387362	-1462.2416418605476	-45402.79138387362	612.7355092749114	0.46980378120300675	0.9287667225370448	0.03597057861552953	0.36858473703726724	0.06165422624282685	0.028960889306065437	0.04708385782886975	1.472922697536106E-4	1.460324842712975	6.405931075060575E-5	7.689306860403837E-8	2.0112413991576013	-1182.1958357003396	104.24455477148719	66.74245034110261	110.27547455496602	679.6837196711281	1687.2596562200958	337.78111440689537	26	20	14	12	67	31
758285000	-46868.979795914245	-45401.08874883581	-1467.8910470784353	-45401.08874883581	590.4349786573673	0.46980378120300675	0.9566625765811002	0.03403369041263138	0.37382619053136085	0.06177130986245763	0.025326004723051333	0.04708385782886975	1.4380250545485606E-4	1.4184522090479623	6.389389912382877E-5	8.269369053183922E-8	2.079973550184947	-1171.918412026742	76.9515551351184	139.82817508331533	694.8149435145109	829.7190591991017	1560.9331377699634	317.14122761428047	58	3	11	13	62	23
758290000	-46895.30064223912	-45419.723085914295	-1475.5775563248253	-45419.723085914295	542.9222842853478	0.46980378120300675	1.030685177982269	0.04334410983493851	0.36270256622318864	0.05406620219953069	0.025326004723051333	0.04466863916547908	1.484416165728169E-4	1.3820603628408217	6.792134784358472E-5	4.452052125557339E-8	1.628637728101175	-1176.2858165442708	90.84702326745794	126.17588257498683	584.4253121183026	1487.3042214509996	1429.661596210537	214.54513978791522	48	17	26	16	42	21
758295000	-46867.745958456384	-45405.571465260735	-1462.1744931956498	-45405.571465260735	572.742927750161	0.46980378120300675	0.9731363378776932	0.04132261221473639	0.36270256622318864	0.0635557331452493	0.025326004723051333	0.04466863916547908	1.474469261479046E-4	1.3835112116291344	6.502399448128454E-5	4.4209454661824854E-8	1.7290365849353782	-1181.2889015035228	66.3436531895312	284.03239395356826	1205.300281187479	895.9671911396855	1215.3751037538523	269.6370239791482	49	18	38	2	37	26
758300000	-46885.949753678025	-45415.09357569935	-1470.8561779786787	-45415.09357569935	608.880005506237	0.4844762172620219	0.9731363378776932	0.039690910915949916	0.3552797545113952	0.0635557331452493	0.025326004723051333	0.04466863916547908	1.3894861934325156E-4	1.424227981601132	6.121865627322856E-5	5.807163244660739E-8	1.9998500095516671	-1189.129058504473	81.1483891637023	293.2988496831659	898.7553317565388	2051.0486081856875	1656.2126531057324	423.0660988634953	52	20	27	2	41	28
758305000	-46881.19100296174	-45409.49362267557	-1471.6973802861792	-45409.49362267557	540.4628672683922	0.4556589589077824	0.9926124045972116	0.03486676661737047	0.3446366404868444	0.048081555277632165	0.024520513753090313	0.03877454650237008	1.4531334941072322E-4	1.396264199864433	6.345243714949103E-5	6.504246872438388E-8	1.8674345334113545	-1164.6529282914541	79.29044042066292	278.66440487098504	1204.582895455243	2410.6566894374855	1888.8175305603459	275.5102811200464	55	17	30	21	23	24
758310000	-46862.30681367604	-45409.1219439432	-1453.184869732841	-45409.1219439432	577.140252648349	0.4556589589077824	0.9261515669775069	0.03486676661737047	0.3446366404868444	0.048081555277632165	0.02463190898078249	0.04152347199315222	1.5076834270924476E-4	1.335488483938845	6.277467342375188E-5	4.45168823140173E-8	1.7022921443975447	-1175.4267329368288	87.9634831874265	264.61474696804635	1482.8020594832062	2033.944402887107	1135.8169604658342	295.2422868802276	61	19	29	28	7	26
758315000	-46880.334831101594	-45408.945689271946	-1471.3891418296462	-45408.945689271946	565.1547929436168	0.4556589589077824	0.882072786358487	0.038066989801177786	0.349462269969315	0.059128955410132196	0.016608479997623247	0.03624236517267603	1.4644769383081294E-4	1.3909130843767492	6.072943787115633E-5	9.900749916452951E-8	2.218145640828719	-1172.8608917567706	73.09014748326832	420.4924379804296	788.4458735231957	1722.7279192805422	851.4089726450027	322.7638380586913	60	14	25	42	2	27
758320000	-46857.35071974262	-45397.36218491299	-1459.9885348296325	-45397.36218491299	551.6578170302312	0.45764645728650355	0.882072786358487	0.03306730789810942	0.3490056923108835	0.050771510217691	0.02274473364342015	0.045232843551116904	1.4988037475270355E-4	1.357092259735677	6.0284831158768385E-5	1.294736025009917E-7	2.4711328142789464	-1170.4519199141832	79.75496298422334	140.67448328982587	840.3294156717366	1915.7313174099493	368.58746597456087	282.11249891505287	58	4	42	33	9	24
758325000	-46881.553568878146	-45414.56156521915	-1466.992003658997	-45414.56156521915	540.8030726586372	0.460511387780933	0.882072786358487	0.03306730789810942	0.3622177212361582	0.050771510217691	0.019645190226107483	0.045232843551116904	1.4251817501232465E-4	1.4128899111965156	5.6587734716462805E-5	9.013795951017604E-8	2.2376543679587546	-1181.8615911674965	61.79523328625611	210.97232500009207	1180.459023840619	2187.4716162354157	1365.6300317888513	565.4676420810302	54	15	29	39	2	31
758330000	-46862.908711059456	-45397.947371385126	-1464.9613396743325	-45397.947371385126	565.5194537348231	0.4491470594250978	0.882072786358487	0.03306730789810942	0.3556243117286398	0.058503499694334965	0.019645190226107483	0.045232843551116904	1.4679718359348798E-4	1.3822452896832873	5.624217290625085E-5	1.131152665686076E-7	2.320511320809945	-1170.725759379015	55.98403488676944	117.19174419185158	921.0491050628067	2821.1183024443767	1101.7505819687076	417.1596870450328	52	17	45	20	8	28
758335000	-46887.167610405035	-45410.629062529064	-1476.5385478759683	-45410.629062529064	619.1742158230927	0.4491470594250978	0.9304472050226813	0.03747396954884949	0.3556243117286398	0.05057368126113959	0.019645190226107483	0.045232843551116904	1.4315744357320915E-4	1.4083073389914837	5.525658534463804E-5	1.0405372799683413E-7	2.1405399408522494	-1171.1960761075584	54.56343964212954	179.01748574444912	952.0519299096632	1249.1014958249423	2780.376840729614	328.96133012307934	52	17	37	15	12	37
758340000	-46860.645761253385	-45402.365543994834	-1458.2802172585489	-45402.365543994834	603.4656640266176	0.4491470594250978	0.9304472050226813	0.03747396954884949	0.3556243117286398	0.05623246129622982	0.019645190226107483	0.04359493200229935	1.4421164699546254E-4	1.427451754578003	5.6236625723960786E-5	7.656884015235462E-8	2.0795666255837806	-1175.2254398974555	63.10405820214954	198.72484857268452	1502.1867231709207	1037.188806992979	3035.6638130496253	566.9385779430604	57	14	30	7	26	36
758345000	-46876.53759178297	-45397.700297591306	-1478.8372941916682	-45397.700297591306	569.1084502490537	0.4491470594250978	0.9304472050226813	0.03747396954884949	0.3743314071245743	0.05218414060450756	0.02272449331234169	0.04359493200229935	1.3490576283292318E-4	1.4115668279501952	5.3730978688758266E-5	1.2102886338735505E-7	2.4473656176411733	-1184.4815359522438	55.00705932019316	191.73146289995228	327.2476080039856	1934.5203626769855	1557.2167292279153	448.1808554469798	52	14	5	36	39	24
758350000	-46893.78874015746	-45407.34282137688	-1486.4459187805828	-45407.34282137688	563.1447812952872	0.43869919166346555	0.9104546700336904	0.041558982873858466	0.33490804051109724	0.05434324993852255	0.024131155928352244	0.03765603556702023	1.4675769555631954E-4	1.5166933540639376	5.7310935759413484E-5	1.1402529057599681E-7	2.311134580959295	-1190.5773643276352	83.98744239140329	225.06134208678714	240.06175627291708	843.420543738242	1779.1658738179879	257.7274492895711	58	7	4	30	40	31
758355000	-46900.63342720145	-45414.00427248097	-1486.629154720484	-45414.00427248097	526.673953380804	0.43869919166346555	0.8415480409284259	0.041558982873858466	0.33490804051109724	0.051501730178918625	0.01619728678685547	0.03765603556702023	1.3747444615650568E-4	1.4085164537595203	5.643130990429024E-5	5.519883208161787E-8	1.937196644810205	-1192.2219811051175	91.43228132526205	101.06744996764989	235.89302610658774	915.7940094589941	2223.007086149817	306.1835113774099	49	6	10	29	47	29
758360000	-46878.511632688394	-45395.17193764748	-1483.3396950409183	-45395.17193764748	477.9963284568689	0.43869919166346555	0.8415480409284259	0.041558982873858466	0.33297184854813777	0.06457299575222572	0.01983049899591113	0.03765603556702023	1.436665219016368E-4	1.47926558935982	5.866065899038737E-5	6.022614211341067E-8	1.9361907325319463	-1199.776050651185	80.61041543837804	83.31233311702084	220.49886252510035	768.0046099228215	1949.4774857832745	309.5668791501554	51	2	13	20	56	28
758365000	-46884.77966108187	-45411.531677077444	-1473.247984004424	-45411.531677077444	517.9765294253684	0.4442809055319377	0.8732425641475555	0.041558982873858466	0.340775576903774	0.052245389411986205	0.01983049899591113	0.04530991220801645	1.4315958444980706E-4	1.4409173460810514	5.73517152520128E-5	4.893797777112986E-8	1.7290125421636533	-1178.4377736037425	63.61491201750732	133.9261010698519	361.4155609451517	1311.6144982580752	2607.3264165697215	347.4704827501669	51	4	18	23	43	31
758370000	-46917.045330582085	-45422.15789859833	-1494.8874319837525	-45422.15789859833	488.1535328064796	0.4442809055319377	0.8598616818719228	0.039515431511947585	0.340775576903774	0.052245389411986205	0.023850787020670686	0.0450451532595978	1.3914737566588406E-4	1.4489376012977628	5.871140619490442E-5	3.39528155719843E-8	1.5839557952680734	-1203.8360384804778	86.70068655561928	213.32842865596942	448.1602243710838	1364.9709138854014	2324.260890812487	297.0724137765923	58	3	14	19	47	29
758375000	-46837.45909174831	-45399.18015540103	-1438.2789363472791	-45399.18015540103	520.2756185539166	0.44188005167690525	0.8440215336579284	0.038874089704013216	0.352813287524128	0.06415300227992403	0.022481992697566767	0.04013969610909756	1.397378841864076E-4	1.4879135393253797	5.579820770025472E-5	3.143679388489098E-8	1.7381804005400656	-1196.920001311032	77.41157695775489	154.3779874295959	416.22923636047636	818.3414166253277	1954.0212402302586	339.80633946874616	52	2	12	23	50	31
758380000	-46869.83685092496	-45405.383174594084	-1464.4536763308795	-45405.383174594084	546.7348839627949	0.43685456451148386	0.8293515088495114	0.03524581694914028	0.352813287524128	0.06415300227992403	0.016779154544236067	0.04013969610909756	1.4201779321987548E-4	1.5119124685812684	5.919038534703179E-5	3.660985455103784E-8	1.6919259168155596	-1202.5693590552842	115.17416046220075	83.51426196876805	572.1726862894811	701.6848982107911	1938.9544966132842	361.576833260694	28	27	3	27	54	31
758385000	-46877.51097032491	-45409.705640340144	-1467.8053299847688	-45409.705640340144	473.9085648104957	0.43685456451148386	0.8402130241542317	0.03524581694914028	0.352813287524128	0.05996880180983277	0.019399371352792995	0.0425527063686766	1.377469724823653E-4	1.4001876570541014	5.705640063038224E-5	8.909609239929396E-8	2.330845715201686	-1202.1908054049984	89.25524088991466	47.66666774252829	146.16755919421976	721.2650427863653	1634.1655252766234	427.28246915906897	39	15	4	24	61	27
758390000	-46864.44262645133	-45405.291505815025	-1459.1511206363082	-45405.291505815025	474.70261788922875	0.4376265138748368	0.829162160304993	0.037916615977861265	0.352813287524128	0.05654807670586805	0.019399371352792995	0.0425527063686766	1.468176479191988E-4	1.390371707567406	6.080671603556697E-5	6.280518343465097E-8	2.112433335281601	-1207.718223530733	129.17577227953086	73.53445832768587	98.38405493936467	436.12874607582376	1678.9421779941486	477.28597920479945	19	1	39	21	65	25
758395000	-46844.96571550474	-45404.45634518525	-1440.5093703194862	-45404.45634518525	470.33205872455153	0.4257973864990445	0.829162160304993	0.03804099990084006	0.34087313526707824	0.04491993465371016	0.02116537940783318	0.033953891045616816	1.3957392499970488E-4	1.3897134826438968	6.079337517288542E-5	3.404507792205016E-8	1.791621604799244	-1198.2870298140667	200.85155784581573	114.38725652101088	73.73566352897573	415.1354766543222	1523.228023650626	268.412703932639	9	10	38	24	69	20
758400000	-46857.629474572575	-45414.24147667661	-1443.3879978959687	-45414.24147667661	466.98002011070787	0.43700452698051095	0.829162160304993	0.03804099990084006	0.3533001578362219	0.049284281734656626	0.02116537940783318	0.037896833460949096	1.3395364286470106E-4	1.3982601614149313	5.5956680427171344E-5	2.371065538440514E-8	1.6290993839525256	-1202.5802401198823	287.16872913524054	37.202803294206845	81.8581440840394	516.9577989049844	1488.861596500141	335.7615341475994	9	13	35	23	70	20
758405000	-46882.29011870633	-45405.5143113555	-1476.7758073508305	-45405.5143113555	465.14492611850045	0.40851909882640786	0.7373230109081181	0.04019416721966351	0.3533001578362219	0.053499932230000324	0.02271915783215005	0.039697234265192505	1.475372081380488E-4	1.4292273423010988	6.244838877524034E-5	4.484394192182468E-7	4.473229780388717	-1194.0385307758736	207.47808174093964	73.1269374187851	43.71049448039227	381.6068591654313	1843.0515054211155	303.7448776166951	18	7	32	24	69	20
758410000	-46888.29943727678	-45414.49129796455	-1473.8081393122231	-45414.49129796455	446.0027607435839	0.4389209885061559	0.7373230109081181	0.04019416721966351	0.3533001578362219	0.05397024640137683	0.02271915783215005	0.039697234265192505	1.3546889425451858E-4	1.3065498739223713	6.044843014800779E-5	2.995605540850409E-8	1.5598443326751994	-1188.9708937134515	166.8032386979202	212.8764924697363	59.21599349361516	263.8211873225858	1693.376836129951	187.4187993336645	1	13	43	20	74	19
758415000	-46859.66229088963	-45394.50230002214	-1465.159990867492	-45394.50230002214	421.2538569680978	0.3857478769402408	0.7219540311187975	0.04019416721966351	0.3533001578362219	0.04502850142888885	0.019486742372290842	0.039697234265192505	1.40342410301811E-4	1.3289984011832183	6.643598825014189E-5	3.483633714073519E-8	1.661095519395283	-1190.3094688419208	250.29860019298084	66.9386593402668	77.75026002370889	484.9858881016287	1308.8874026203214	277.2129204733322	16	1	43	15	72	23
758420000	-46891.515376849864	-45399.791617646275	-1491.72375920359	-45399.791617646275	417.20992544775396	0.3857478769402408	0.6755008852697145	0.03478243882729804	0.33908085278066236	0.04502850142888885	0.022221574500135736	0.039697234265192505	1.4053751717976124E-4	1.3039888157233004	7.168552888417291E-5	1.0425985021153063E-7	2.4272909889497325	-1169.3109004935238	96.2151787537955	281.7865614863879	73.99584599766177	378.86420761653267	1420.6331891575292	276.716907812142	14	5	43	17	69	22
758425000	-46862.65879753454	-45394.55058939196	-1468.1082081425798	-45394.55058939196	350.9360002689173	0.3857478769402408	0.6755008852697145	0.03478243882729804	0.33908085278066236	0.04533532628729344	0.020551028428651454	0.04555846826186233	1.4213972789449696E-4	1.3676161316352178	7.156359595724321E-5	4.1163046061899934E-8	1.6819866944154975	-1177.038346599974	173.98784494571316	47.407719271590466	58.920955890315405	214.22756631544695	1197.5907552055141	358.9767840520117	20	6	32	19	71	22
758430000	-46905.40551025177	-45395.54859580012	-1509.8569144516414	-45395.54859580012	367.3833363832845	0.39962329062614177	0.6749760755916072	0.03556811097672185	0.37123848276571125	0.05445377096141507	0.02556129373266235	0.04212413583030463	1.3569309313557484E-4	1.318046084348332	6.939469152434435E-5	1.5041864547026886E-7	2.661628769075827	-1177.9158487471693	346.7816180626673	161.8150922208068	76.74755474277787	409.2724402295855	1339.7150250878706	246.50694555252466	6	3	50	18	77	16
758435000	-46916.01249291081	-45408.878284343584	-1507.1342085672322	-45408.878284343584	340.4262106629488	0.4075029672361003	0.7225464503542587	0.03453597471481778	0.3789945460399167	0.05266446279452786	0.020101661663416006	0.04209858779629665	1.350008284469236E-4	1.2898176735473892	7.183177417818289E-5	3.930870821820457E-8	1.531035820450977	-1176.8345815357707	45.192817590953766	104.11004288190627	82.07625390350752	282.2345655789102	1043.3815718803858	167.9187946660661	1	3	54	12	84	16
758440000	-46878.703456797186	-45402.55658116519	-1476.1468756319935	-45402.55658116519	354.86251517487676	0.39368516646600504	0.7225464503542587	0.039218833446495745	0.3284731806973657	0.05266446279452786	0.024369260895763852	0.039998090449053884	1.3141246003022642E-4	1.2991987954538886	6.597918255602905E-5	2.9297740437809925E-8	1.5944134383152628	-1191.274662161135	95.11852852121167	30.388346365599443	103.6923150782858	326.06924724700553	1172.0379638537306	446.7663294174843	7	7	39	24	74	19
758445000	-46885.438834289154	-45399.41535274911	-1486.0234815400504	-45399.41535274911	366.4264521796345	0.39368516646600504	0.6966751840545854	0.04039870907809345	0.3284731806973657	0.054171166301711274	0.024369260895763852	0.0405821040486239	1.362831578767336E-4	1.3389460752943232	7.030031128375505E-5	3.142023454168007E-8	1.5262428801779233	-1181.5350659168337	180.08346255265977	123.99466465051657	82.79949089677655	461.29319100709085	1303.1757791983441	383.89831088540666	7	5	45	23	66	24
758450000	-46891.51930478148	-45402.71931409411	-1488.7999906873763	-45402.71931409411	380.2434810909909	0.41089652840071395	0.6966751840545854	0.03751563936587005	0.3434626911397879	0.053726305139300386	0.02033599266197276	0.0405821040486239	1.3136999813354155E-4	1.218635238890588	6.830552190415855E-5	3.847607060499265E-8	1.670125181371981	-1177.6303244444425	26.902085372931275	37.193633440354446	101.94214348409706	273.72341276759227	1328.1538297895065	441.48955560205536	8	1	48	23	72	18
758455000	-46901.12479242255	-45398.48646915201	-1502.63832327054	-45398.48646915201	424.1652529700235	0.41089652840071395	0.7781753095196053	0.03751563936587005	0.3434626911397879	0.05328652404657863	0.02033599266197276	0.0405821040486239	1.2870265989804004E-4	1.211571634386919	7.233448829872932E-5	4.5503233785469936E-8	1.7516233934018075	-1175.6521517830415	55.725705291638285	143.3712777842367	88.81814222773919	416.23307326645124	1243.9415136915993	413.39769784990636	16	8	31	18	81	16
758460000	-46902.08117106838	-45404.39549919296	-1497.685671875417	-45404.39549919296	384.604716434413	0.440097818958443	0.8426761596562254	0.03751563936587005	0.3434626911397879	0.05328652404657863	0.02033599266197276	0.0405821040486239	1.3711659325834607E-4	1.1808101151236043	7.473895005872105E-5	5.319597186124232E-8	1.7659984843270577	-1172.064904693125	31.31233425711322	69.95382440494835	98.52136251603574	389.59938246119634	1182.2312547348365	628.2224016819005	18	12	28	14	72	26
758465000	-46921.14997920368	-45394.67214505319	-1526.477834150485	-45394.67214505319	399.29050170827395	0.43107817446808905	0.844881742346024	0.03650404844016405	0.34597749225953617	0.05328652404657863	0.02033599266197276	0.038112167841567963	1.3107095094824742E-4	1.242066966063135	6.902934510435563E-5	5.928629735273368E-8	1.8209761075183213	-1178.9732620025281	90.34665739758894	105.8308949818546	89.67438618612117	575.0583565918274	1595.6350203139443	433.79665643624674	33	2	25	23	63	24
758470000	-46912.5276739539	-45400.498962226855	-1512.0287117270414	-45400.498962226855	380.5645906447196	0.4603219652359894	0.844881742346024	0.03650404844016405	0.3442033734611801	0.05325239146923168	0.019289612463305617	0.04883459845524724	1.2893054849280055E-4	1.2749428933423925	6.95595557672978E-5	3.8104599621697835E-8	1.6053935925033311	-1176.057019485124	96.37698699107162	120.15910590444184	108.68879683430039	493.2098527214057	1688.094354222562	436.3539242342058	29	8	21	25	60	27
758475000	-46904.78084169556	-45394.48466540125	-1510.2961762943105	-45394.48466540125	361.9007059937991	0.4603219652359894	0.9614522143302691	0.03650404844016405	0.3563088331536482	0.051694097460997034	0.019289612463305617	0.048803534910619145	1.2635083770976368E-4	1.2973553755022162	6.721584470527547E-5	3.4074270242188384E-7	3.8744211322919964	-1180.942698344654	62.03521763024611	49.7987952567762	103.51213522581837	432.16751333681026	1468.5963642287302	444.24507086099965	37	1	17	22	66	27
758480000	-46866.765033582946	-45376.857196236495	-1489.9078373464524	-45376.857196236495	398.89179015394944	0.4603219652359894	0.9614522143302691	0.03650404844016405	0.349477293210449	0.05216279413520396	0.019289612463305617	0.03669999164651487	1.3138677082296204E-4	1.2530539084043586	6.975580204947223E-5	3.969738385274429E-8	1.6479081462258505	-1164.9496568484526	75.94324310066433	96.16705720164622	245.9873408564213	611.09867274226	1391.423612906823	371.0258445533621	38	19	6	17	71	19
758485000	-46886.754622315035	-45386.491218625895	-1500.263403689138	-45386.491218625895	439.0633775359005	0.4436733702735449	0.8811821518975831	0.037186915741090655	0.35785254794897253	0.0502613531713358	0.023048969194083467	0.03669999164651487	1.2625022199109473E-4	1.3053556618935076	6.961735539231392E-5	3.279468543318006E-8	1.5507850488712442	-1172.808179116182	86.11580340010458	167.63773836067702	371.130377342394	1078.2743735826546	1267.4615493392	211.28439466747602	54	5	11	20	59	21
758490000	-46920.20208919274	-45406.927483255065	-1513.2746059376748	-45406.927483255065	411.31788992207146	0.43685456385307897	0.9226714610793537	0.03690040250516702	0.34179464285639416	0.0502613531713358	0.023048969194083467	0.03523219556624476	1.250176767354108E-4	1.3020769786563615	6.910167169836849E-5	3.497809921945314E-8	1.5887498941823746	-1186.9964973502006	90.19258276144528	163.11314288205824	389.3056885109017	536.2282709226178	962.4452764886449	262.78120453163996	52	7	1	5	89	16
758495000	-46886.23628164916	-45382.89794336104	-1503.338338288122	-45382.89794336104	393.5699460426959	0.4813230077979748	1.0288716090513412	0.03690040250516702	0.3491053812866822	0.05143586141543611	0.023048969194083467	0.03828117120672867	1.2770323332487627E-4	1.3301222890021063	7.02621607946249E-5	3.417914229049015E-8	1.6049165238567649	-1196.6064827068308	98.7285953199667	406.5129655232495	239.19168947021754	902.3640411334374	1102.7011132183961	269.3361832464717	53	9	1	14	75	18
758500000	-46882.119266749716	-45394.045815149475	-1488.07345160024	-45394.045815149475	410.8964173833781	0.46921574817931766	1.0288716090513412	0.04092397965701577	0.3491053812866822	0.054968830915296175	0.022148333997896362	0.0417243733097545	1.2212346331485295E-4	1.2706378437144619	6.555317435772158E-5	2.056534495397674E-8	1.4877429707380192	-1207.9668293292846	93.88209127917504	547.821369474487	1891.2274042140696	2002.0875860415338	1137.9823037878102	143.46046300692606	51	18	10	20	57	14
758505000	-46901.81660148354	-45387.492548481874	-1514.3240530016594	-45387.492548481874	403.1403854430533	0.45685755784549986	1.0288716090513412	0.04295779445519936	0.35662310059876307	0.05162286943201088	0.022148333997896362	0.046235093144587874	1.2108053502924884E-4	1.2523178634190921	6.775732455637721E-5	3.3439637705841065E-8	1.6950978414886158	-1205.5328838898188	80.53054071521683	94.03902142657093	386.79236277664745	1201.6689997890437	1401.1414488232328	234.3675961043223	36	14	13	14	73	20
758510000	-46911.864067288974	-45389.94338872879	-1521.9206785601857	-45389.94338872879	380.48170439085726	0.45685755784549986	0.9210087942253654	0.04295779445519936	0.35662310059876307	0.05162286943201088	0.022707505316289855	0.046235093144587874	1.252361296866896E-4	1.3642456901811277	6.919680114663718E-5	5.1835241733237473E-8	1.8308212544097762	-1190.9614051833335	61.41062994909813	92.29796366329964	133.4012188958194	351.7205254111263	1434.2398379420201	347.27987985411534	33	8	20	4	84	21
758515000	-46933.85595010566	-45405.591044819914	-1528.2649052857432	-45405.591044819914	417.56631219505505	0.45685755784549986	0.9210087942253654	0.04295779445519936	0.3752865166810408	0.05162286943201088	0.02489618326033944	0.046235093144587874	1.236173357807083E-4	1.320855605617451	6.92691888049994E-5	3.9115470027546154E-8	1.6631254259647514	-1187.2280685173737	77.53437498034299	76.82861564791766	188.46862247421544	417.10856242757853	1032.0238410949664	250.8048743815693	26	11	26	3	89	15
758520000	-46939.88524375543	-45401.831892282484	-1538.0533514729448	-45401.831892282484	424.27295048477436	0.45729091818726114	0.9210087942253654	0.0362548512109909	0.3576310572347039	0.0596612498091129	0.023067097723824658	0.039804924941518875	1.2079782448104724E-4	1.2970701406854	6.772836637954366E-5	2.5821864965622425E-8	1.3729381441263415	-1183.4180872904665	67.06006283911216	66.81925034465303	220.95430659944003	931.8447890672851	1169.8079581566271	259.88433887335094	12	30	26	7	79	16
758525000	-46913.64625953065	-45416.075205284586	-1497.5710542460645	-45416.075205284586	421.99111377329206	0.45309997575570715	0.9210087942253654	0.0362548512109909	0.3576310572347039	0.0596612498091129	0.02680336084399943	0.039804924941518875	1.1892204983844226E-4	1.2878632716449756	6.407622587490485E-5	2.6389491305843824E-8	1.5547021039279283	-1187.6689557113127	39.8582849161007	79.45973145305554	255.01657832608788	570.8631097931323	1306.1736571024271	228.67722572634466	1	49	17	10	77	16
758530000	-46934.81431561102	-45401.354829939824	-1533.4594856712015	-45401.354829939824	436.37194366896944	0.45309997575570715	0.9210087942253654	0.039668089524118454	0.34423169577337653	0.0596612498091129	0.024547359792929418	0.04925920871687555	1.2150789109932543E-4	1.3903434325898099	6.770558332102645E-5	3.215469409432715E-8	1.5145863170165745	-1179.0647921667403	58.197301764943916	74.58652086540306	264.35665746149425	1194.8390637314885	1332.2800797369266	146.94597584848162	28	24	20	15	70	13
758535000	-46949.305788873986	-45413.99180520352	-1535.3139836704643	-45413.99180520352	469.4799419510948	0.45309997575570715	0.9393219480300725	0.039668089524118454	0.34423169577337653	0.05513208389761549	0.022466493613115396	0.04317354915940088	1.22682871324734E-4	1.348615918574672	6.447052365035143E-5	3.0767010840149206E-8	1.4590660261775843	-1184.7520305134012	78.62370004018815	93.21744868153405	629.9623294975895	2069.3240702059525	1030.1678962909957	260.93799347600947	38	16	30	25	43	18
758540000	-46950.73970182304	-45416.99743382294	-1533.7422680001005	-45416.99743382294	466.0449864695081	0.45309997575570715	0.9540881205485306	0.039668089524118454	0.34594058173484193	0.05513208389761549	0.022466493613115396	0.03579485504236999	1.2690962964039183E-4	1.3378542828523285	6.62209697901178E-5	2.7786663536614365E-8	1.402605643082199	-1204.1762332555957	118.23994921298718	143.96423978244897	254.34369453308332	945.9518650981748	1377.6749163033278	436.56633678517886	24	35	13	23	47	28
758545000	-46942.99705999675	-45407.57351739126	-1535.4235426054902	-45407.57351739126	450.1811074461412	0.46054822906616105	0.9540881205485306	0.039668089524118454	0.34594058173484193	0.05513208389761549	0.023533167381570144	0.049824413979681674	1.2504388897451951E-4	1.2951944903289907	6.241649713112306E-5	3.0940709237618803E-8	1.515544602523456	-1215.1267216938431	102.0878654604388	86.46575544748825	373.33310782844876	1674.6640234682577	1448.1553712804905	709.1611883005787	49	5	9	2	66	39
758550000	-46938.89238492742	-45404.85415070583	-1534.0382342215871	-45404.85415070583	499.0929557320369	0.4686980303189078	0.9540881205485306	0.03785281937646445	0.3487665007872203	0.05471350297769506	0.022105270370335675	0.05155279701432381	1.287430030123652E-4	1.3370547976828784	6.273482747903785E-5	5.772744997505446E-8	1.9059257874631954	-1210.131636134834	107.70518006379531	167.90485857101103	602.568369761266	862.5967027099429	1430.9701248010394	275.95512287450987	49	8	16	2	76	19
758555000	-46891.31545624283	-45397.44267271423	-1493.8727835286072	-45397.44267271423	497.5346446910072	0.46360684206612335	0.9540881205485306	0.03651997487639607	0.35684500319947937	0.05471350297769506	0.022105270370335675	0.05155279701432381	1.2610725365203943E-4	1.3567794807633258	6.554700108118831E-5	2.0446661579312808E-8	1.394547101194635	-1200.1801359470599	107.66033319924017	242.66468571709532	582.6201917310061	595.3304908686176	1085.2199792596225	211.34911903395965	52	3	11	15	68	21
758560000	-46943.44314971152	-45412.690503976184	-1530.7526457353397	-45412.690503976184	531.452324451721	0.44772593293762625	0.8402781834359713	0.04282067499091514	0.33296666920635953	0.05364514923062484	0.02300406053160967	0.03448100556318046	1.2062253881602738E-4	1.3705922151759729	6.453170041365689E-5	2.0466627569428603E-8	1.3804303150161679	-1208.7059927401142	122.10555470280072	782.6296495784479	244.55013309536005	1338.7677581471419	1306.1618764640257	330.84775456869556	54	17	8	10	61	20
758565000	-46952.30138300385	-45426.76732129253	-1525.5340617113184	-45426.76732129253	523.0447081318412	0.40481123423648474	0.7653083771846493	0.03730212903901223	0.33296666920635953	0.05364514923062484	0.01625031650780212	0.0451298988291884	1.1777436340521823E-4	1.3681700742026017	6.632970251910494E-5	1.756444944066188E-8	1.3432670089057304	-1209.2754874943623	106.97654796435391	517.4514784710741	493.08283051133856	1477.1872618968578	1192.0037026466339	409.4018050736655	54	16	4	8	68	20
758570000	-46968.508048159725	-45409.79220923297	-1558.7158389267572	-45409.79220923297	531.2363946435936	0.3998309497357624	0.7137514246825528	0.03705787042162295	0.33296666920635953	0.05364514923062484	0.024805337445596154	0.03964833990882888	1.2178428861267134E-4	1.331122478742768	6.589293608867229E-5	5.138190435033211E-8	1.8470070032234625	-1219.0739873492055	112.80885492226108	271.88976961873044	472.3646385705291	273.27011232998524	1252.9967914845195	640.3067309642861	57	3	6	2	80	22
758575000	-46955.68238156602	-45416.85798984134	-1538.824391724682	-45416.85798984134	573.943774173248	0.4162024345140775	0.7137514246825528	0.03028523731757204	0.36507129345672473	0.05451476629104204	0.01786792414540053	0.03964833990882888	1.2215857262523386E-4	1.2673582299994657	6.676729828514202E-5	5.200108880312445E-8	1.8781709574896719	-1204.3937651901488	142.608844608139	45.53617402430844	153.91627256903328	884.2746847887806	1078.3153486891374	456.14907236342555	43	5	14	31	60	17
758580000	-46927.048122235006	-45416.112682580606	-1510.9354396544004	-45416.112682580606	574.5911825106894	0.4162024345140775	0.7250978808677341	0.03143820796607545	0.36507129345672473	0.05451476629104204	0.020215442283891407	0.04413578964117303	1.1752391841204935E-4	1.286308239275181	6.429454209433077E-5	4.786545339119614E-8	1.976792176309842	-1191.6594031732013	123.57184482633421	176.91262144854082	391.20235771812384	802.6320518661848	981.4157990437986	172.0094367381251	57	3	4	11	84	11
758585000	-46912.07146574742	-45391.74464254374	-1520.3268232036783	-45391.74464254374	624.6274780246033	0.41339493930416454	0.7243438716064805	0.03805932713858367	0.346533392571921	0.05451476629104204	0.02290940457869395	0.04413578964117303	1.2065870604071054E-4	1.3283874388194141	6.289472039004547E-5	5.7624112498214664E-8	2.021761842760786	-1198.7882341849124	125.00668858557874	92.80072969358929	235.92530550320342	438.80989040705026	1208.784947708013	444.2570694251434	23	29	11	12	77	18
758590000	-46892.93493024871	-45393.438094310484	-1499.4968359382233	-45393.438094310484	796.6900467821506	0.41339493930416454	0.7243438716064805	0.03805932713858367	0.3310833460336447	0.05451476629104204	0.02290940457869395	0.03881843683785376	1.2201238447534915E-4	1.3634017427995542	6.0574047652093676E-5	6.260763113815274E-8	2.0971705851737066	-1205.9108233556512	82.71966183295548	58.85682765307646	196.41782317306217	811.2887470752482	1142.7324080158673	412.9971823376981	13	43	6	2	90	16
758595000	-46895.79369587026	-45400.03323774857	-1495.7604581216945	-45400.03323774857	747.8335340851759	0.41339493930416454	0.7297096077712008	0.04142557104199362	0.346490790441149	0.05451476629104204	0.02290940457869395	0.03881843683785376	1.1755663814272575E-4	1.3450425568862234	5.937177412101531E-5	2.605933845636996E-8	1.6408828398406439	-1205.8355232336592	159.36028388686162	58.84178271404718	177.68224109123713	590.3485872106647	1549.7905106132525	484.2178044267314	28	29	4	11	76	22
758600000	-46900.004548602905	-45400.85186416171	-1499.152684441192	-45400.85186416171	729.4013435743242	0.41339493930416454	0.7499310404396717	0.04032156051910882	0.346490790441149	0.05451476629104204	0.021732909872249642	0.03648796477130864	1.2363264457184543E-4	1.366342668607716	6.194307438026978E-5	3.1712226804623965E-8	1.630546248306854	-1201.7094646423282	164.58521653362882	65.2799402128564	119.61279235924536	389.15696743292455	1414.8914840895366	291.7918724800003	21	19	20	13	77	20
758605000	-46900.35599610133	-45424.391351461934	-1475.9646446393933	-45424.391351461934	741.0070333899785	0.41203997011497107	0.7499310404396717	0.042825161744052875	0.3509918143987615	0.05087174551791506	0.01755731770332134	0.04259505643652595	1.2265490337481919E-4	1.3943116690868378	5.9393970637860044E-5	3.735709597557516E-8	1.8484862217031	-1205.4649578617477	205.47145199815702	65.24455955313339	151.48904966105763	413.5618544898197	1245.9418143973191	359.3235245208837	20	36	2	14	70	28
758610000	-46928.362088674774	-45415.32051174592	-1513.0415769288486	-45415.32051174592	780.6009539559659	0.4008699808007719	0.6959758786893959	0.0383902169291969	0.3509918143987615	0.05087174551791506	0.024833361199839813	0.04284712390632604	1.1744784946793934E-4	1.3352107051659645	5.900763475852249E-5	2.5376666927555442E-8	1.5592772056226922	-1213.3042844174083	164.72397746867597	116.93395619471254	120.52588143864536	246.91626847913835	1135.5736509877033	257.54773956127804	16	35	6	4	99	10
758615000	-46906.182238102105	-45423.357066061144	-1482.8251720409644	-45423.357066061144	792.5484181299624	0.3923536562160149	0.6959437151694149	0.03357217312693155	0.3509918143987615	0.05374651332800488	0.02060326151716741	0.04284712390632604	1.2642072320346825E-4	1.3167022603184455	6.529846677183891E-5	2.932004975950163E-8	1.6393652472448068	-1195.4443501537862	117.79831764288996	67.98727789585756	219.45982595120185	588.2384261880582	1359.1355938372421	341.9780763775396	27	28	5	2	89	19
758620000	-46926.84399248126	-45414.82040979975	-1512.0235826815135	-45414.82040979975	768.5711254850752	0.3923536562160149	0.6959437151694149	0.03325995533347548	0.3509918143987615	0.05374651332800488	0.02060326151716741	0.04284712390632604	1.1254653885886964E-4	1.240332743574781	6.107381125688948E-5	4.412026686207807E-8	1.9259832327779924	-1189.0361932340866	154.14319889796764	58.54936928227667	92.20955687148384	205.2335016107982	1257.0711968566143	287.738418739715	32	25	1	10	89	13
758625000	-46945.16400230079	-45408.13232143548	-1537.0316808653163	-45408.13232143548	787.1532589818812	0.38266124646470334	0.7149366011875775	0.03325995533347548	0.3509918143987615	0.05374651332800488	0.02060326151716741	0.04013333665567246	1.1178757667149633E-4	1.2856905415212345	6.125195222086002E-5	4.0372825570589174E-8	1.7469575449676555	-1193.9240863233704	109.49576775581747	97.39733989428514	237.47309669821783	562.2225886179954	1255.9269569744727	316.91720923829587	18	35	11	8	82	16
758630000	-46960.34624133505	-45409.18364917528	-1551.1625921597752	-45409.18364917528	755.3417674302333	0.4068356275912027	0.705455087761459	0.04088997977953752	0.34980779712184146	0.05374651332800488	0.02060326151716741	0.036884576111901	1.1313130791052688E-4	1.2459611869719343	6.277901119076448E-5	2.7921392100820047E-8	1.4563761990008979	-1191.6136878918146	139.26268867408422	33.67601126475422	103.9726137403979	399.23118790779216	1349.5794448853403	240.9552175726587	35	5	19	14	81	16
758635000	-46947.5653017786	-45398.604619325684	-1548.9606824529164	-45398.604619325684	863.0480321650643	0.4068356275912027	0.705455087761459	0.04088997977953752	0.34980779712184146	0.05374651332800488	0.02060326151716741	0.036884576111901	1.107740953851093E-4	1.332238238527486	6.0199869495273366E-5	1.85168472092859E-8	1.2793859643574872	-1196.1855195033736	86.94533014945908	163.87249918508928	130.42000318978288	436.9913242065621	1006.9106286298683	164.68808692277426	4	11	44	8	91	12
758640000	-46903.64741224349	-45388.03436666524	-1515.6130455782477	-45388.03436666524	844.4052197337577	0.4132958405496722	0.705455087761459	0.03607357207758248	0.34980779712184146	0.05984681585801524	0.02060326151716741	0.04652483088259306	1.1108712052939453E-4	1.392772940436312	5.8874332648860476E-5	2.267012901741545E-8	1.5047475567634416	-1196.6273009110398	267.1665480109808	67.54877809189828	79.27875911711995	336.58869495885995	1208.7827017768873	420.6687550067595	11	7	42	8	87	15
758645000	-46932.69223222806	-45403.55009851499	-1529.1421337130635	-45403.55009851499	814.731782750014	0.4221949076519436	0.7822690193327629	0.03607357207758248	0.34980779712184146	0.048440066369106215	0.02060326151716741	0.04048387772344569	1.1321661661673595E-4	1.4010114036099857	5.805311070514415E-5	2.122968818437366E-8	1.4193489601773726	-1200.6941263929061	75.55128428137155	99.96678996372154	67.13632068039134	407.20150515683343	1094.818412375496	245.01663684429118	5	24	30	4	96	11
758650000	-46928.04172411026	-45395.26621275493	-1532.7755113553326	-45395.26621275493	815.0175070810034	0.4221949076519436	0.7739002690723457	0.03607357207758248	0.34980779712184146	0.050712092956793284	0.01830338647633135	0.0480554813201175	1.110052339388064E-4	1.4002724994836826	5.6681211624318914E-5	3.7050143440653406E-8	1.7934658085257267	-1208.5470885221773	99.82320151269009	99.01556924947512	237.05269794656047	844.1889748898014	1180.7010660845087	314.13116839833083	31	29	5	5	79	21
758655000	-46959.652039787354	-45422.909869279436	-1536.7421705079196	-45422.909869279436	774.7878659655411	0.4178340340554428	0.7926275941671473	0.03607357207758248	0.3611994217841629	0.06687174123336094	0.0160130663094493	0.05036724117344942	1.2016712144253866E-4	1.2861669547430066	6.492700740287716E-5	2.4500941684382435E-8	1.4195040953065623	-1202.6443831646743	124.30008823547949	78.2342154048563	266.3291297843099	525.4617864305579	1019.2170412290005	250.25986240503704	55	1	7	2	89	16
758660000	-46932.79271230643	-45419.71766184789	-1513.0750504585349	-45419.71766184789	765.2407284319428	0.4267629796272676	0.7926275941671473	0.039410088303002085	0.3611994217841629	0.06060528977456277	0.025376183116917497	0.05036724117344942	1.1536769056479222E-4	1.2487233035040237	6.237756509735022E-5	1.611067411595459E-8	1.2824535070591188	-1196.114563406325	161.38040807493476	56.059693956602274	253.00991786311374	655.8110558509941	937.4577462484074	524.1214906353861	29	29	2	2	92	16
758665000	-46942.914362977	-45419.41441997542	-1523.4999430015775	-45419.41441997542	778.7889040047638	0.4267629796272676	0.7926275941671473	0.0350350710852085	0.3611994217841629	0.06384052009819728	0.022812174211675036	0.052485867255223854	1.1551877271726386E-4	1.2612351150277177	6.447627674956913E-5	3.539808382711734E-8	1.6635076687944752	-1181.7409372584668	139.80431520166	61.74373302929975	75.96606143327183	321.20405738770523	881.4707399199136	304.34130345485806	28	21	8	9	92	12
758670000	-46894.2631177612	-45404.26954138404	-1489.993576377159	-45404.26954138404	772.6998734130239	0.4498643606762644	0.8582588398231692	0.03523909641637771	0.3611994217841629	0.0502142553237272	0.022812174211675036	0.04666066219052622	1.1959411727464237E-4	1.289968981020347	6.116863149735347E-5	2.8958166349450292E-8	1.5874037467101958	-1184.2653601142647	123.676193106366	66.85058394738708	151.79157113027603	321.678203034027	1226.798500201258	215.26372391326603	16	39	3	7	93	12
758675000	-46916.85771091648	-45397.447163864905	-1519.4105470515763	-45397.447163864905	786.876234028925	0.4498643606762644	0.9173978105949446	0.03689520004785027	0.3611994217841629	0.0502142553237272	0.021245175424862296	0.04666066219052622	1.2147777118634169E-4	1.3245008672529373	6.2892971349219E-5	4.187745500291052E-8	1.658234854935289	-1177.0768856672405	90.04404453243404	77.93036267991806	103.1975612162848	553.8888578113263	1132.568202989748	223.15480340775704	32	23	10	12	82	11
758680000	-46915.93114807111	-45408.35040773296	-1507.5807403381484	-45408.35040773296	781.6004549380988	0.4498643606762644	0.7897170362055266	0.03355779939816581	0.3611994217841629	0.0502142553237272	0.018298018488413267	0.04666066219052622	1.1737573601939186E-4	1.2619767711254073	5.8436425865815825E-5	3.399541941717366E-8	1.6308260490311246	-1178.146385252302	68.10177420677385	85.85863481484365	161.44281567998559	247.89752503655257	1284.7851637978374	349.48161148565475	37	16	8	7	85	17
758685000	-46893.258835640925	-45388.955306417214	-1504.3035292237128	-45388.955306417214	746.4916105043159	0.39616293099128336	0.7823134501944465	0.031222932185196266	0.3379374353316818	0.0502142553237272	0.021796703927626837	0.04109029823378922	1.2382674078023547E-4	1.3242345256039738	6.0983427188497204E-5	3.1683886555489796E-8	1.5617594369949483	-1184.73777500203	87.71489691888819	58.88508395067112	125.69352019616525	563.8138794294425	1858.2607539082162	310.9076346203424	47	12	6	13	66	26
758690000	-46890.48119357731	-45388.85080160032	-1501.6303919769898	-45388.85080160032	777.0945480322584	0.42042321425703677	0.7823134501944465	0.038167476970874234	0.3379374353316818	0.053564459959838266	0.019572847286858493	0.04109029823378922	1.2226781917025367E-4	1.3554703154718122	5.761419123276297E-5	3.562125651640601E-8	1.6898755010200668	-1187.7060727684307	70.78450349875229	130.6857938838133	339.7975787328338	1040.742646889304	1260.8535105368162	374.07905422470014	62	1	8	15	65	19
758695000	-46935.99520689363	-45401.04302214075	-1534.9521847528779	-45401.04302214075	844.3298793450323	0.42042321425703677	0.7932496702670453	0.04041362198883329	0.3379374353316818	0.05339795747224095	0.01804143267648735	0.04109029823378922	1.255605265543356E-4	1.2484604310614316	5.9865683225252344E-5	3.3334029034142514E-8	1.515314854990715	-1191.6782327262508	129.18215369244936	325.0423146883571	694.5465054457032	1019.4199946136491	1373.3582522338309	373.2082605048159	61	2	11	19	52	25
758700000	-46931.760483863356	-45383.845490128064	-1547.9149937352918	-45383.845490128064	1007.6140122233019	0.41054022286019237	0.8170592897114024	0.04041362198883329	0.3379374353316818	0.05370126828944436	0.024028501791010303	0.04251382514116272	1.2497425595358507E-4	1.2468559282248175	5.445388268348955E-5	3.971374014856838E-8	1.5662314075944461	-1191.2031476294655	91.13077455143693	132.77004053699355	342.8964841621258	1446.238609195863	1797.4593401479078	401.07025860433544	57	3	12	23	59	16
758705000	-46953.62418994725	-45398.45917846194	-1555.1650114853107	-45398.45917846194	1054.6664293109116	0.39585852428685403	0.7162285255737689	0.03074532477037865	0.3379374353316818	0.05370126828944436	0.01885566231172088	0.04052361528885014	1.2136047195195641E-4	1.270001402451922	5.240741814458766E-5	4.4700667524838436E-8	1.7665019298574258	-1199.21867636208	82.1203654645719	544.5802378957238	1765.2640118282131	2195.812663156632	1476.448760614718	576.8429050668979	59	32	17	7	30	25
758710000	-46920.714616113226	-45397.37517494593	-1523.3394411672923	-45397.37517494593	842.5781946679416	0.39585852428685403	0.7162285255737689	0.03443959394806569	0.36717358319114907	0.05085198467401707	0.019856788577679068	0.03635857161143527	1.1613317182991947E-4	1.2601553582436613	5.4611807656363734E-5	2.6977954737899535E-8	1.5844772887590335	-1208.2418553090154	97.82913446301932	135.37390947890006	340.0040997331519	659.5113600164007	2136.8396782519067	621.1047240647597	40	12	12	49	28	29
758715000	-46914.93154717607	-45390.1516639034	-1524.7798832726676	-45390.1516639034	906.7435744737788	0.39585852428685403	0.7162285255737689	0.03443959394806569	0.33698802485825646	0.05085198467401707	0.019856788577679068	0.047456715106041734	1.2590285858917589E-4	1.2559827023297532	5.7775242589749526E-5	2.98618618008679E-8	1.5180238892626734	-1200.0055969583063	91.1660524447715	264.78862520677194	762.0733248413867	979.4034583832295	2051.6814590150875	397.8872016859713	53	14	13	27	33	30
758720000	-46954.9396506818	-45387.93991048584	-1566.9997401959595	-45387.93991048584	907.9631087420856	0.39585852428685403	0.7162285255737689	0.038947437524283	0.33698802485825646	0.05085198467401707	0.019856788577679068	0.047456715106041734	1.190367694233497E-4	1.3351435000344336	5.46069468442152E-5	3.332071986166572E-8	1.5242185152043743	-1206.9737291955316	102.91496490521669	271.51226810134017	417.15064866943675	1726.3217559431396	1713.515536408116	529.0330413497684	52	2	24	61	2	29
758725000	-46926.431512334755	-45375.85206210614	-1550.5794502286124	-45375.85206210614	1109.2888626589527	0.4138906237756915	0.7162285255737689	0.03880827083937828	0.33698802485825646	0.05085198467401707	0.023883066902519654	0.047456715106041734	1.1491141670996354E-4	1.2782129286386827	5.260869400087505E-5	2.465000825060392E-8	1.462202441190233	-1217.992927513341	123.11305845296762	290.47152817023436	1055.5820554881236	1382.096299979444	1625.5676050859681	759.0705513260892	54	2	20	35	29	30
758730000	-46955.57610505512	-45381.17077707547	-1574.4053279796483	-45381.17077707547	991.5372032415413	0.40845004038943483	0.7162285255737689	0.03630780037733772	0.36103226697576973	0.05473758566417734	0.023883066902519654	0.037016514017108385	1.0789467585764786E-4	1.2767236235825308	5.069479520236751E-5	4.94509334628956E-8	1.9208740918804013	-1214.8575096077968	96.18929900063758	330.9628244236024	1239.4157255847256	2818.182438158597	1276.5300580855148	402.0440816238746	50	5	50	16	25	24
758735000	-46946.00957667738	-45401.27845730231	-1544.7311193750738	-45401.27845730231	932.3753796390697	0.40845004038943483	0.7358277205880199	0.03316624749113717	0.36103226697576973	0.05473758566417734	0.023883066902519654	0.044448235264746803	1.1801682885084111E-4	1.2732953974345218	5.538129502289425E-5	2.995213914067179E-8	1.5157651688442957	-1202.0279349768139	98.48103053997716	383.0395849236163	1312.4367615583074	1319.7781783718492	780.1126612809867	479.3317134808219	54	18	58	10	8	22
758740000	-46948.49439519113	-45410.687159610825	-1537.8072355803033	-45410.687159610825	998.3250096534132	0.40845004038943483	0.7358277205880199	0.03316624749113717	0.36103226697576973	0.057194343528479595	0.01846995320749491	0.04125554914254628	1.2297262652944532E-4	1.3424464846598798	5.649481389923606E-5	3.094270998193223E-8	1.5403224936922195	-1207.9724550819292	94.20397759323936	295.64835116061954	1374.093100339938	1728.3790228903035	881.8767691928923	786.0818570770904	51	16	56	7	22	18
758745000	-46949.2300055267	-45420.50609231182	-1528.7239132148784	-45420.50609231182	806.6694312597892	0.39964453155989693	0.7358277205880199	0.03316624749113717	0.3429804610862543	0.057194343528479595	0.026210084626648398	0.0448547427869012	1.3111037994076544E-4	1.3564351518848652	6.12994985583095E-5	3.718265338259442E-8	1.520528484690103	-1176.5829723439667	67.89596271714235	254.58619300780478	1241.6082926473168	1398.6195106080902	605.113249100433	553.6351041442052	57	13	54	16	9	21
758750000	-46950.54015361252	-45420.91345049872	-1529.626703113798	-45420.91345049872	915.7697341330752	0.4338995829760455	0.7358277205880199	0.04244611841623803	0.3429804610862543	0.04606604061818616	0.026210084626648398	0.0448547427869012	1.2407574144150037E-4	1.2952866583223843	5.579827538025181E-5	3.8588575073120194E-8	1.6285591312629357	-1187.4821078469236	56.74210000745489	430.7646661463724	1145.4418727406414	299.08933036565503	1166.8245878201644	584.2848738877616	55	21	65	2	4	23
758755000	-46946.021457493596	-45407.83621071048	-1538.1852467831186	-45407.83621071048	782.6286350407619	0.440838978150006	0.8208254603130186	0.039210853541751654	0.3429804610862543	0.0652363353565454	0.026210084626648398	0.0448547427869012	1.2196965866272061E-4	1.3313519914021246	5.75400315032198E-5	4.1617610113641623E-8	1.6479507459982754	-1188.6319644473217	97.35335846515335	584.4807166154392	1682.6590196235938	777.0135506154652	1288.1118908299752	354.33485579241693	56	22	57	8	9	18
758760000	-46950.237943893975	-45410.15943432408	-1540.078509569893	-45410.15943432408	758.0003019387417	0.440838978150006	0.8208254603130186	0.040012279780444554	0.35257584733329306	0.06316554585834071	0.023079939495830124	0.03774538207071542	1.255720330740638E-4	1.3257355959376325	5.845453078193328E-5	9.052137252423803E-8	2.0947382005406694	-1179.4192727389566	59.613459297822	463.3203231875368	1298.7140733664344	449.5383808652559	1092.7004206756767	528.7566399820952	58	2	79	7	8	16
758765000	-46951.6833462618	-45412.1018355302	-1539.5815107315984	-45412.1018355302	788.9431833884415	0.45265044951682076	0.8208254603130186	0.038020349344469136	0.35812812309998243	0.05707031457615602	0.023090008083098374	0.03774538207071542	1.2032838382787572E-4	1.3416355902594874	5.607687268363689E-5	5.895087617635871E-8	1.836531790505837	-1176.8844809069801	64.16385350541363	190.51922755700403	1150.2127310899864	3505.0501971041217	495.86717918551994	398.46792042528165	54	14	89	1	11	1
758770000	-46933.32594123335	-45402.61681035851	-1530.709130874845	-45402.61681035851	800.9679700713976	0.45265044951682076	0.9616229163367955	0.04175143377931496	0.35812812309998243	0.06046808661032359	0.020983730127140852	0.035552839354682175	1.2340860756171698E-4	1.3941430789654974	5.957395762061935E-5	5.3304381012817406E-8	1.8575243683071374	-1184.4487818923046	70.70055387741849	209.00890983720706	1087.6219948932521	1607.3455317268806	1041.5593823209954	369.18406052532845	60	1	79	10	7	13
758775000	-46927.0289919366	-45400.901802686465	-1526.1271892501345	-45400.901802686465	876.1615498150591	0.46023810998352965	0.9817301346662529	0.03532302391155648	0.35812812309998243	0.06046808661032359	0.020983730127140852	0.035850637345937166	1.252878640070068E-4	1.3891395526860026	5.682100024711453E-5	5.7944823211987214E-8	1.821179975658949	-1188.0386632680122	68.37179406581451	363.47787674748884	1081.7688421254757	594.1066510117888	967.0362856110302	551.2923247571065	56	4	79	2	5	24
758780000	-46906.329880874684	-45401.08364754171	-1505.2462333329745	-45401.08364754171	842.0753400833471	0.46023810998352965	0.8160772039708347	0.046129667986740855	0.35812812309998243	0.053639211451608895	0.020983730127140852	0.03961642078132607	1.240227798936523E-4	1.317224005863689	5.4972137639182015E-5	6.524503927519912E-8	2.132773905642473	-1194.1743866737881	62.12797241556025	325.8895324917861	1544.553524453865	1008.7766638950823	771.617213520468	338.5139842430054	60	1	78	6	19	6
758785000	-46906.58741108534	-45410.18824365431	-1496.399167431034	-45410.18824365431	969.5915120150853	0.46023810998352965	1.011033639262492	0.046129667986740855	0.35034821579635583	0.053639211451608895	0.021342286329656703	0.04851321651847799	1.297932768384056E-4	1.4225516836070669	5.59220252195763E-5	5.516390850016737E-8	1.9319136888228738	-1188.961933309878	69.23869588736666	222.69882132495522	1290.958399071291	734.5133923359936	999.0501040527212	385.03311371927487	56	4	75	16	8	11
758790000	-46895.8948181835	-45417.54838176837	-1478.3464364151293	-45417.54838176837	911.7535507739019	0.46023810998352965	1.011033639262492	0.03887599528482403	0.3625905907523145	0.05533688542127673	0.02899457018074036	0.03928732955343695	1.31821044845288E-4	1.483439002828228	5.614917435413421E-5	7.825969511146377E-8	2.2494185747644866	-1183.5814451149438	66.94011285449058	214.70399020300889	1288.0551280040906	862.3384351880359	2405.0501730243045	227.28155793204442	60	1	87	8	3	11
758795000	-46894.10461800097	-45409.94318089023	-1484.1614371107407	-45409.94318089023	983.2845522896064	0.46023810998352965	0.8384095308677703	0.03887599528482403	0.3880018763710876	0.05533688542127673	0.02899457018074036	0.046621336221730286	1.3101778270449918E-4	1.4728956351476858	5.585062606701742E-5	1.336615075691859E-7	2.8459091038145825	-1195.3087559577507	91.79232320118759	407.92742779351056	1274.5488720203323	533.7896763111406	551.969745107963	649.1126407886716	58	6	79	5	2	20
758800000	-46869.14383161629	-45401.55011973917	-1467.5937118771149	-45401.55011973917	898.9058093706808	0.46023810998352965	0.8384095308677703	0.03887599528482403	0.3880018763710876	0.05533688542127673	0.02899457018074036	0.046621336221730286	1.3579988255446647E-4	1.5135200417116497	5.557417930730407E-5	4.8174652342573894E-8	1.8474615892850348	-1185.247941234029	82.66322906894584	257.4594815500296	1204.994096773629	978.0112787836463	615.769832464862	483.3081431692797	59	3	80	6	18	4
758805000	-46888.64397087354	-45417.30410293777	-1471.3398679357697	-45417.30410293777	868.5316852339901	0.42872737250841547	0.8384095308677703	0.04218220067084132	0.37931949206317234	0.052931975969108806	0.02899457018074036	0.046621336221730286	1.4404752555347364E-4	1.4310796282314826	5.7396193382197026E-5	2.4387225027410784E-7	3.1741592207513234	-1185.7861822529849	98.93942262775103	182.5746660502958	1244.4287879584847	492.914312626633	202.11927561662966	334.00436770876877	62	1	96	1	5	5
758810000	-46877.95301211572	-45389.20450283641	-1488.7485092793117	-45389.20450283641	934.9381785552662	0.4325670296944167	0.7804487164274351	0.04029296172377859	0.3299860664928041	0.052931975969108806	0.023831478327151538	0.041230551227845254	1.3070026789480273E-4	1.5290238137052035	5.1448017731748123E-5	5.448708606149454E-8	1.8977513738405167	-1198.4686799646054	82.04792546610958	378.37924657689956	1321.3254198372074	359.88889244946176	398.1764233230627	911.9153549457955	60	3	98	7	1	1
758815000	-46910.88199782845	-45387.23808011027	-1523.6439177181803	-45387.23808011027	899.9381634343257	0.4325670296944167	0.7804487164274351	0.033701693659674646	0.3432070780123333	0.055821706597889514	0.020579014933565103	0.041230551227845254	1.224194766381617E-4	1.336006940382753	5.203955763245404E-5	4.3819399140508474E-8	1.8137906142748488	-1210.6200945673982	91.22271529941958	401.9613603910161	1668.133447661836	816.0803370333015	152.07037769123025	226.56154802491366	60	2	74	27	6	1
758820000	-46880.467424993054	-45388.51717904359	-1491.9502459494586	-45388.51717904359	1065.7692635529515	0.4328359563434632	0.7804487164274351	0.033701693659674646	0.34492863974634713	0.055821706597889514	0.018216889449184377	0.041383023294609265	1.240201123668143E-4	1.3689530534111343	4.9992009463642826E-5	2.465923016822222E-8	1.587652974050023	-1210.8692685545413	101.39209539667473	473.92442564288683	1575.2335901804468	575.9649166739842	668.839793721003	257.752547824842	55	10	70	9	20	6
758825000	-46900.99414204528	-45394.89022659019	-1506.1039154550865	-45394.89022659019	883.1853650247091	0.4186212881485983	0.7804487164274351	0.03635539258723328	0.34492863974634713	0.055821706597889514	0.019707853628845383	0.041383023294609265	1.2308674768871482E-4	1.4217574091216176	5.127820792409223E-5	3.8641470122906386E-8	1.8131167587292378	-1208.5874875027316	85.27327831118527	303.63025706092697	1071.8300485256848	2172.300860190677	730.5630136230387	649.3153760055762	53	17	39	28	27	6
758830000	-46900.7765679517	-45401.46682027565	-1499.309747676053	-45401.46682027565	902.1447025768539	0.4186212881485983	0.7750240832687497	0.03448138539053837	0.37639281999558966	0.055821706597889514	0.02273915236242646	0.041383023294609265	1.2109185406185003E-4	1.408280858398326	5.0404621023731525E-5	3.836198554669191E-8	2.0248060695215133	-1221.596710029377	126.30907599158775	264.9434247202549	1555.5766414938537	1551.2417353586948	1163.9709306853354	534.5074389497088	56	15	31	17	37	14
758835000	-46908.61357262416	-45407.27585385546	-1501.3377187686967	-45407.27585385546	872.3380446359112	0.4186212881485983	0.7750240832687497	0.036636711307422166	0.3525062847385148	0.05076405242279809	0.023337897117324216	0.041383023294609265	1.2129168906684398E-4	1.3065264653315605	5.0589667458742064E-5	4.455523695888598E-8	2.0463290653844015	-1215.418301536867	92.07189367618544	366.90572097401787	409.59537880773325	1489.6115635728986	986.8349867427269	450.94133273787213	51	8	14	68	20	9
758840000	-46937.72298917562	-45420.217166031936	-1517.5058231436838	-45420.217166031936	992.7271968779955	0.4186212881485983	0.7894570254505414	0.039753375435124874	0.32636308419038884	0.05216963755190729	0.02081693879150613	0.041383023294609265	1.2988947275259337E-4	1.408973948788887	5.2681913796882996E-5	3.313314414232157E-8	1.660625303604361	-1216.8486839166508	108.66817341057184	508.0692002468276	857.9535009699068	1766.976988468986	991.7279804481901	489.03961186589083	55	18	5	66	7	19
758845000	-46919.42280329684	-45419.26832204637	-1500.1544812504626	-45419.26832204637	910.0765193284032	0.4166095044678478	0.7894570254505414	0.03763972268303808	0.3521517429766887	0.05478430973555444	0.01962735296666979	0.041383023294609265	1.2756720505438526E-4	1.341809213963049	5.383166789293471E-5	2.987160271013809E-8	1.661955109247854	-1209.8779831127715	85.04059820645641	270.3781087536016	455.1470755233749	1303.6634167997063	543.9799759309799	1576.0360387240871	55	12	2	88	11	2
758850000	-46901.46953872736	-45405.45871863844	-1496.01082008892	-45405.45871863844	853.4744259064028	0.4166095044678478	0.7894570254505414	0.03763972268303808	0.3521517429766887	0.05478430973555444	0.022013687879797496	0.040255956311958795	1.2414261985815354E-4	1.3306834001657686	5.37063989813051E-5	3.4385125654727964E-8	1.7556241061199753	-1197.4537304056325	90.65860605736295	486.41230414628745	579.8388388736231	1340.3158133236104	995.6419379347451	343.8150927384433	59	7	15	70	4	15
758855000	-46893.850712962994	-45404.8639114813	-1488.9868014816955	-45404.8639114813	967.4990747214409	0.4204045496073227	0.8207336694056648	0.03763972268303808	0.35356615955542975	0.04990747624885149	0.022013687879797496	0.04437074832665033	1.2988977666266398E-4	1.4318885998150108	5.517390899434152E-5	6.211895329541053E-8	2.1173413682153783	-1192.435058135822	87.0588258585172	267.39636975287664	332.1223634853767	1574.3556405164716	712.0998961576327	440.3622557407881	59	5	10	62	7	27
758860000	-46911.5504595333	-45395.39818181955	-1516.1522777137432	-45395.39818181955	947.0825029631511	0.4228747504238778	0.7995943067225939	0.037319407789184064	0.35356615955542975	0.04990747624885149	0.022013687879797496	0.04437074832665033	1.2561533500687633E-4	1.4924088527882104	5.265892578615528E-5	4.641047930096062E-8	1.8917330378785384	-1211.0135742610498	59.726953762128495	357.5811390479496	863.459895462337	1638.795049966597	479.85483738883886	305.9262947412383	59	9	16	65	11	10
758865000	-46887.94570870713	-45396.769020554726	-1491.1766881524024	-45396.769020554726	947.5833012472468	0.4224236565626954	0.7166897987532963	0.037319407789184064	0.35356615955542975	0.05172961849435019	0.01938570068797783	0.039707568605852554	1.2548758807513254E-4	1.4369866693180107	5.1411855579466906E-5	4.331426474055211E-8	1.917019759695049	-1211.897825794813	112.63954724073413	307.91070570765396	1552.4544011239782	1602.1159644982026	671.4646119157338	294.09320797786626	58	6	15	62	21	8
758870000	-46859.604549067786	-45387.47337081688	-1472.1311782509065	-45387.47337081688	899.666529612373	0.42763623778758975	0.8646228751195278	0.037319407789184064	0.35000391911498707	0.05120149838827456	0.021309094874830025	0.039707568605852554	1.3197804583886026E-4	1.3943609327247213	5.218709926943056E-5	3.332514919222845E-8	1.8182982006895831	-1215.5930974537732	89.79818664789153	292.42115725033284	1229.452604051727	1811.2620297763988	1011.8847089493192	333.50185700151604	58	3	2	79	13	15
758875000	-46878.84224228101	-45404.49839124649	-1474.3438510345225	-45404.49839124649	961.9569407258355	0.42763623778758975	0.8646228751195278	0.04372661563690041	0.35000391911498707	0.05627321142257265	0.020455905345868153	0.04340828980786867	1.314586889725144E-4	1.367778308086176	5.235684043057146E-5	5.83867868312866E-8	2.2265571134527673	-1196.7712516349088	75.48766080906455	355.0831903091046	721.2321548761026	1764.4084317153229	356.3108471141735	329.1700609332806	61	4	12	71	16	6
758880000	-46926.760142486164	-45414.276411470455	-1512.4837310157081	-45414.276411470455	908.0341303006069	0.4271253883222852	0.8646228751195278	0.03174833164461651	0.357778321084888	0.05627321142257265	0.01996321565275996	0.04340828980786867	1.390457984235363E-4	1.307426950456346	5.353513931477278E-5	6.9292255164333E-8	2.0576540416706965	-1205.7221247759335	68.92027549946829	320.2541198528959	1009.4483874900569	1434.2706317818281	1361.0359895936936	400.55462526592106	57	3	4	64	28	14
758885000	-46930.48846174525	-45431.94161322969	-1498.5468485155598	-45431.94161322969	847.3153857025999	0.4271253883222852	0.8515778634923545	0.03174833164461651	0.342119144547914	0.05627321142257265	0.01996321565275996	0.04079133467198745	1.3864571492331636E-4	1.3212907555631173	5.5810857862745734E-5	3.843692885426894E-8	1.6626561193216256	-1196.2496958967822	86.87960747090231	337.30304320125595	1636.5630117948942	1412.5809529857245	532.2070512727375	310.43636562225527	57	6	8	75	14	10
758890000	-46884.48013007333	-45408.90345010085	-1475.576679972478	-45408.90345010085	891.7158299214022	0.4302588081180655	0.8515778634923545	0.03575663391228346	0.342119144547914	0.05627321142257265	0.022239259350658697	0.04079133467198745	1.4153097138509376E-4	1.3821067016538946	5.6895329682623944E-5	4.04530538024932E-8	1.7444079379732047	-1198.438595247306	61.74780752762617	71.7293075761745	196.28653806935012	1286.147250052025	586.4087790061308	475.21498848961926	13	44	4	83	2	24
758895000	-46867.8429419877	-45389.240857359626	-1478.602084628075	-45389.240857359626	853.7117319563265	0.4518977169392647	0.9104587477543995	0.03575663391228346	0.342119144547914	0.04690055886110461	0.021133065338541264	0.04079133467198745	1.3892030709947514E-4	1.4079116547044364	5.4951710021207264E-5	4.539109661493635E-8	1.8593640339855617	-1210.2555884009166	80.51809593225852	76.17573284464355	291.2277260697723	1143.069663897605	1453.5872672495523	263.7817447417859	38	17	7	94	5	9
758900000	-46869.910246397456	-45401.535353088235	-1468.3748933092188	-45401.535353088235	897.4404913904609	0.4518977169392647	0.8579357440080527	0.03816799144968304	0.33773898277065006	0.049062431083104055	0.021133065338541264	0.03881714151581956	1.4500996776506446E-4	1.5014893741576516	5.503551398125157E-5	4.481164813985515E-8	1.7854910451168708	-1204.4506110255088	120.51016225905262	88.596752347205	368.959303420153	1066.5106375630605	828.4831960054102	207.5969120218267	17	34	15	94	2	8
758905000	-46877.19765209385	-45407.990781885885	-1469.2068702079612	-45407.990781885885	1043.0681954959714	0.4329857501611316	0.8579357440080527	0.037437170541199924	0.35988163155846853	0.05415676120643415	0.022812773422280688	0.04464843475045739	1.4325539676295944E-4	1.4539860580254678	5.241287744925918E-5	3.5651277447103315E-8	1.7272537333373221	-1211.1266187681617	107.62905588588724	140.91608585768867	351.84034922521437	1560.1476926060873	468.19143600727887	777.6256639987532	47	12	8	56	1	46
758910000	-46812.24283468783	-45382.18505240062	-1430.0577822872067	-45382.18505240062	1069.3500473153354	0.4566650741104538	0.8579357440080527	0.03320415832693371	0.35988163155846853	0.056961073790356864	0.022812773422280688	0.044156432094297024	1.4671371928366646E-4	1.5336791830245555	4.838259117475338E-5	3.4158555149825235E-8	1.7765854240788261	-1211.951181246126	110.28642228917279	101.8130696261835	290.7803755908969	1546.246617678894	1075.9476903661953	553.7814737535235	47	9	6	54	46	8
758915000	-46830.86085897678	-45394.1890057058	-1436.671853270988	-45394.1890057058	1111.4048383055867	0.4671730462530545	0.8955052839296165	0.03202544995763399	0.3473325378206868	0.053092606860498846	0.022812773422280688	0.03500661998294501	1.5101653306656996E-4	1.48761705501437	4.983583834924474E-5	2.3850815574827316E-8	1.4874396286861973	-1201.4274615615009	81.80769893213163	302.8908909565537	1559.5727707989965	1266.4765089350394	1251.8313761488362	141.01290842625218	58	11	2	85	6	8
758920000	-46843.30339582061	-45389.16675896539	-1454.136636855219	-45389.16675896539	1055.8885602561786	0.4467581352025405	0.9702744514550196	0.03976178363762371	0.3326964902252383	0.05562778478619681	0.020588857835387595	0.04665120945171996	1.5633618641411621E-4	1.47284572772688	5.081558431685801E-5	9.662423597089403E-8	2.3109247272059283	-1201.604254725477	85.56896593493151	299.52245763492033	588.0887548673801	1418.5259492021385	1311.1697001062143	344.1415653402048	58	1	12	68	27	4
758925000	-46896.48997225042	-45407.57473890423	-1488.915233346193	-45407.57473890423	1094.6142920024147	0.4467581352025405	0.9702744514550196	0.03976178363762371	0.3326964902252383	0.054898535285187275	0.016247780565816453	0.04042028101560907	1.5482020641155488E-4	1.4842101387964723	5.180305298450931E-5	2.799945896391534E-7	3.515387062624236	-1212.37239117624	109.74611109450528	152.63723207349872	281.715545987801	1799.2591772945468	783.5655322096267	580.5538031786368	52	4	12	81	19	2
758930000	-46850.60260174844	-45396.48173068989	-1454.1208710585502	-45396.48173068989	1023.0194705877858	0.4529230292550903	0.9702744514550196	0.03976178363762371	0.330426989155873	0.054898535285187275	0.017968652734512706	0.03784510499913909	1.6176661302410954E-4	1.5147060930437468	5.2211576202992565E-5	6.308889724799801E-8	1.9940717750017296	-1210.4248594733274	88.62911821241381	313.12304932276317	765.3495042890953	1404.5357552436308	988.7615893163844	683.1641152619511	57	3	4	79	12	15
758935000	-46843.686452806454	-45408.392630056405	-1435.293822750047	-45408.392630056405	934.1508713495552	0.4629604740215985	0.9203023227871935	0.03976178363762371	0.3372313179590309	0.054898535285187275	0.017968652734512706	0.03784510499913909	1.6546925876347407E-4	1.5240384143621342	5.539687527140384E-5	3.8675248717426934E-8	1.5911973616879826	-1187.6159655674462	69.85409338554562	289.04162366047143	634.7117920023188	1087.1442680863163	845.4068529422914	345.0207578168558	58	1	5	94	2	10
758940000	-46853.6818717517	-45400.17440417143	-1453.507467580273	-45400.17440417143	1041.348434446167	0.4629604740215985	1.0335677835050963	0.03976178363762371	0.3372313179590309	0.054898535285187275	0.02427789111847373	0.04117158331466644	1.6176434667300698E-4	1.4878986306065154	5.2301474286987E-5	6.35806160729856E-8	1.9238344413370476	-1201.8262196745459	56.26968390694255	85.00597526962194	383.30974862732944	1085.6719443162403	490.3901853438532	1334.202715704759	38	18	10	91	12	1
758945000	-46840.714825029805	-45403.48275492497	-1437.232070104836	-45403.48275492497	1078.7664208534336	0.4629604740215985	0.9084483396837115	0.03486221138361769	0.3396437468804932	0.054898535285187275	0.02427789111847373	0.04696371375760425	1.4782175982316854E-4	1.5193108370420882	5.0461830847115036E-5	4.6161941773642695E-8	1.879148200396128	-1195.1568741530739	47.49747497323549	94.04630456417368	284.97002879403993	1185.3758028770565	662.154689713718	256.21437668613214	44	12	7	96	2	9
758950000	-46885.9509757729	-45400.33225814173	-1485.6187176311732	-45400.33225814173	997.0623476783732	0.4700944696799116	0.9711248880038771	0.03486221138361769	0.3646438430712394	0.048002578771556934	0.027088601111854696	0.04696371375760425	1.376931846400053E-4	1.4696532584390014	4.956046748996438E-5	6.072799384917581E-8	1.9438061466884815	-1199.5010681723827	76.43122377587996	514.3972916524084	635.8171696260594	1091.821921764464	417.46097447853793	348.4218726145394	53	2	1	105	7	2
758955000	-46850.648302701484	-45402.15066337523	-1448.4976393262566	-45402.15066337523	1143.5066864210569	0.4700944696799116	0.9711248880038771	0.03524052749682237	0.35014950970784786	0.05578722659488578	0.01848490179192196	0.04546540445395092	1.4758345303301037E-4	1.5347464752984519	5.0435878747197486E-5	2.5605240135612265E-8	1.5275573433398317	-1204.1573010395202	53.761236400714225	222.75678411345845	550.5224139901908	1139.2817533190032	776.9687559551228	419.054528823251	54	3	10	90	2	11
758960000	-46894.61015827891	-45410.85898027061	-1483.7511780082993	-45410.85898027061	997.777444756675	0.4637617069144731	1.0083935319923083	0.03524052749682237	0.35014950970784786	0.04663002191164816	0.018948504885022612	0.04584072615818403	1.4886530435573146E-4	1.5160875114005434	5.538962532071485E-5	4.2540106189785735E-8	1.6340611367282523	-1196.6900356103622	50.620492938389155	139.3515561569281	544.2297113090493	1139.6564300672505	1055.5017490924968	788.162892440955	52	3	15	75	18	7
758965000	-46887.1213224876	-45407.67127221586	-1479.450050271736	-45407.67127221586	1129.962283411536	0.46766460251669917	1.0300049692683506	0.03524052749682237	0.35014950970784786	0.06802929166441121	0.018948504885022612	0.04580547679021731	1.4359522245722362E-4	1.5486130827437279	5.234139351794123E-5	4.234244352023088E-8	1.651595940114385	-1201.1134313631178	73.92390973593255	141.1664998629614	755.0630318812321	1151.8962869814266	1261.8361536218408	398.68490023448635	52	5	4	77	22	10
758970000	-46904.36095080846	-45394.330145219086	-1510.030805589379	-45394.330145219086	904.76643139463	0.46766460251669917	0.9792077951816218	0.038252535155354914	0.361155049829636	0.05727121751792791	0.018948504885022612	0.04580547679021731	1.3101954072614424E-4	1.3944212861602845	5.2048516267309E-5	3.6244544905812E-8	1.612691437454582	-1207.8941388673945	82.41594317472054	373.12026478099204	1370.5163676754246	1100.8128932547122	851.5405406817383	371.8986722834455	53	8	24	59	22	4
758975000	-46911.74719923374	-45408.52879418806	-1503.2184050456815	-45408.52879418806	1037.101270646072	0.4789257436447544	0.9640063148763591	0.03915435807255986	0.36155889278386594	0.053404533457513594	0.02811311518336265	0.04270510850620351	1.3483753830427443E-4	1.4156171886958404	5.108476512043926E-5	3.354177149369332E-8	1.5872363942449565	-1209.8937994455332	82.7583966673845	297.2366961809443	1048.5880137478925	1790.7151510296378	964.1969852411228	238.82506270363004	50	10	15	51	35	9
758980000	-46895.45595802323	-45402.10814178437	-1493.347816238861	-45402.10814178437	983.689605037729	0.4789257436447544	0.9640063148763591	0.03857117872089103	0.36155889278386594	0.05835722010387148	0.023372780242638943	0.04270510850620351	1.3426017421088756E-4	1.3875087550547813	5.038745936666767E-5	3.299702878610016E-8	1.6078431244940998	-1212.3911777575256	102.10236983608934	333.4445287559596	987.9063899289284	1556.5459761845545	1256.960935299545	554.7219283699361	55	12	15	34	45	9
758985000	-46885.47773994432	-45386.25459648952	-1499.2231434548012	-45386.25459648952	866.3643244437894	0.46689921539825746	0.9640063148763591	0.03623799645506	0.35359484583569567	0.05055507374399764	0.01832350697767081	0.04181800218215947	1.2487293368619175E-4	1.391804121975597	4.728920755000181E-5	3.777266167772885E-8	1.7522394733092872	-1201.609083400495	79.39658266158939	150.33246018275972	698.0641657785594	2262.264880340066	1090.372069790975	403.50404263844865	52	13	31	28	34	12
758990000	-46903.18019049004	-45391.08983228572	-1512.0903582043222	-45391.08983228572	871.1524015313609	0.46689921539825746	0.892969374665817	0.04156730202279996	0.3432785393111687	0.049088641814460404	0.0211591591470708	0.04892519261655481	1.2958553825257786E-4	1.3570006131785262	5.182005520216993E-5	2.6824771104579906E-8	1.4985051636867794	-1211.8927576513322	102.30804527049997	202.43391920819764	833.2580818056197	2053.625791768823	921.2200900752329	500.5791643204573	53	3	37	36	30	11
758995000	-46938.73736842945	-45391.07154143078	-1547.6658269986697	-45391.07154143078	908.2035893338092	0.46689921539825746	0.9102471717764902	0.033346063389264095	0.3432785393111687	0.04873553946992711	0.0211591591470708	0.04308173194160511	1.2416295044163483E-4	1.3634221185830149	5.1434039012393626E-5	3.4036325922962445E-8	1.5515277348526229	-1207.0556486616085	87.16380617593947	496.52095470620895	964.4351576838378	3005.6313694044225	1318.8977188340339	946.9661683835935	55	23	19	18	26	29
759000000	-46915.32415526966	-45400.25258016277	-1515.0715751068922	-45400.25258016277	787.8630243861395	0.43451044473309175	0.9102471717764902	0.04269420589733265	0.3432785393111687	0.05580394715136967	0.0211591591470708	0.04308173194160511	1.328924680288649E-4	1.4190981698652552	5.3553073935892694E-5	6.296684842114065E-8	1.9488051858738566	-1193.8492555820042	69.63794201920342	365.22323014449034	1320.880605122747	2707.491502680066	1461.224819383791	691.2735646105451	55	11	47	10	14	33
759005000	-46872.44321237706	-45389.492431564315	-1482.9507808127437	-45389.492431564315	715.7000696460551	0.46733226837947167	0.9102471717764902	0.04269420589733265	0.3432785393111687	0.05580394715136967	0.02463557715638211	0.050479357548738106	1.38524376390905E-4	1.3932513462229539	5.2458299947299296E-5	4.365556628264838E-8	1.7820447905764256	-1196.5575926189254	70.16628923000727	308.90178241006817	931.6427945566766	2498.261739962683	916.8749812193738	847.5506154215215	54	7	44	24	35	6
759010000	-46872.7444533076	-45401.60560930029	-1471.1388440073038	-45401.60560930029	711.2894850803408	0.46733226837947167	0.9102471717764902	0.040718641372787155	0.34876429421268623	0.05694456621043271	0.02463557715638211	0.0514748522648603	1.4383244411441927E-4	1.3896137153895203	5.445026164667478E-5	1.181949030316753E-7	2.552333038223771	-1190.10644935515	70.68203295166761	143.24618237366954	400.4174703560227	1132.7911738625037	1329.9258019305914	542.7032123593231	52	7	17	47	30	17
759015000	-46912.91976989487	-45418.96259542798	-1493.9571744668842	-45418.96259542798	714.306833877496	0.4552163371002556	0.9102471717764902	0.040718641372787155	0.33783324424004135	0.05694456621043271	0.017645577198524557	0.04150683385712848	1.407751645813555E-4	1.4481445761906844	5.576351513578587E-5	3.40889097495886E-8	1.5694241079189137	-1193.8346935063007	75.10646352878813	164.7124451683015	662.134653259438	1331.868413287199	2470.8318551114735	1099.73406181094	56	1	15	37	8	53
759020000	-46901.38720187619	-45404.79646597233	-1496.5907359038613	-45404.79646597233	708.1855620380057	0.4552163371002556	0.9360151521638065	0.03340600053821888	0.33783324424004135	0.05694456621043271	0.022221986664008014	0.04150683385712848	1.427236168113238E-4	1.5134038071614933	5.505685395811713E-5	1.1328119945707187E-7	2.598820121739893	-1210.633008703129	73.88011224820363	487.256607285622	520.5738516195538	1281.7213677678421	1761.9779732434652	781.4964126471577	60	4	6	35	19	46
759025000	-46878.30362173735	-45421.15926847334	-1457.14435326401	-45421.15926847334	607.0870429141604	0.4552163371002556	0.9360151521638065	0.03340600053821888	0.3660488565889149	0.049318540407495344	0.022221986664008014	0.045966020539653256	1.379323719839544E-4	1.480127787106241	5.35208866683215E-5	2.8418226508945556E-8	1.6368128781422016	-1199.9164400303232	87.00007953866469	344.1922931971924	1006.2983199290943	788.0393874448496	1243.9643263433138	1215.6045556907902	54	5	35	24	10	42
759030000	-46859.2958689738	-45385.53682076049	-1473.759048213309	-45385.53682076049	617.6656903131363	0.4783327821900463	0.9360151521638065	0.03340600053821888	0.3476202509720914	0.047692662254435636	0.01810859317660831	0.04048034060621272	1.4049201995914914E-4	1.3643429491662005	5.2574943617066614E-5	3.594033704038671E-8	1.6530578210483409	-1194.9767145281603	69.6636436496886	188.57125537873583	653.9315767420956	674.38122758941	711.4459758167764	1090.0207461620255	56	3	1	19	37	54
759035000	-46846.186417657766	-45398.070541544934	-1448.115876112829	-45398.070541544934	650.3094483463676	0.4783327821900463	0.9428201835418202	0.03529795208803025	0.3476202509720914	0.061401365714025755	0.021198998288623948	0.04048034060621272	1.4156549486407576E-4	1.4001493048086817	5.027626474943568E-5	1.5477307619058598E-7	3.1680015115091367	-1202.2689115931596	82.42705673187231	73.56673654460907	152.99340047613316	600.2989656610813	1181.705140149879	1030.326006792688	40	13	3	4	36	74
759040000	-46832.09203895996	-45387.3456404274	-1444.7463985325633	-45387.3456404274	635.7101211668933	0.42825999770725476	0.9428201835418202	0.04023313171086868	0.3370213240859564	0.053951949720175765	0.021198998288623948	0.04048034060621272	1.5028974116097576E-4	1.464181756837022	5.319153445307181E-5	5.091659138574116E-8	1.910944207707422	-1202.561367100284	101.41805999467417	83.31262639469823	202.28630303520458	740.9992631807299	1080.4270634370537	1030.6934118923598	37	19	5	19	3	87
759045000	-46886.21327881534	-45400.490840686834	-1485.7224381285055	-45400.490840686834	626.2418367094602	0.42825999770725476	0.7145988257889954	0.04023313171086868	0.3416346133295038	0.057733886155709804	0.022583559317484656	0.04147524252363455	1.467161234458449E-4	1.3316340262435635	5.4030213246092364E-5	6.393828860494471E-8	1.8398283825347597	-1185.901015260334	89.26830181515216	75.65056319954192	159.51180968865555	541.5739931465657	616.4425523483619	1123.5591773486872	21	36	12	4	11	86
759050000	-46857.09097286266	-45376.23940729833	-1480.8515655643268	-45376.23940729833	648.1392198606648	0.3980451978775137	0.7145988257889954	0.03782309780882816	0.3416346133295038	0.051070192456745794	0.022583559317484656	0.03846707144992718	1.416222223251089E-4	1.3272961343343213	5.353320833978202E-5	3.7381007079295666E-8	1.5747532047913237	-1187.276996563987	86.51861207422569	90.29146977186457	243.08531541350195	404.71738241972554	1203.4914293517547	1316.6509472410244	24	39	7	1	9	90
759055000	-46887.15137123817	-45387.65761118813	-1499.493760050043	-45387.65761118813	635.2275034026447	0.38706031148886433	0.7145988257889954	0.039376881285051776	0.3429538730189618	0.051070192456745794	0.019387898050511863	0.03846707144992718	1.4220046553836636E-4	1.490044326321201	5.2394249156601757E-5	5.218056841230028E-8	1.7383555621135516	-1196.9729602888053	117.2959787638875	48.429182880633945	108.56341093448071	364.51241465742476	988.3145319419713	1143.6248715245363	15	41	2	8	1	103
759060000	-46875.09689389264	-45391.72310703816	-1483.3737868544788	-45391.72310703816	744.9417364419572	0.39189098506375786	0.7145988257889954	0.03446009077163561	0.3429538730189618	0.05011955822956251	0.019387898050511863	0.03795260094041858	1.3125085409933834E-4	1.448160686550649	4.9514502599825535E-5	3.646453985352205E-8	1.722289260002115	-1211.190456099285	172.30541379991521	49.605871048396196	66.07524327416195	161.13329424125922	682.5542030002995	1092.8447415620803	14	20	22	6	5	103
759065000	-46895.59719791602	-45403.54060539464	-1492.0565925213764	-45403.54060539464	710.905733968666	0.39089550518368554	0.7496799612648434	0.037799606825518375	0.3429538730189618	0.05876927325967928	0.019387898050511863	0.0447913885263851	1.2739320481411405E-4	1.4049424565756818	4.941124100874274E-5	3.022132263313074E-8	1.6317036155027103	-1203.2281041932563	209.97700790734214	43.60471534905046	155.6652247616236	399.5707135527545	1305.6002645851875	1160.2689894234127	21	38	1	6	28	76
759070000	-46899.15840385692	-45398.46047524572	-1500.6979286111966	-45398.46047524572	673.8898667758435	0.4209813457582302	0.7496799612648434	0.03695800203529017	0.3594734589694003	0.05876927325967928	0.02054539709627829	0.0447913885263851	1.3180628462929707E-4	1.333755170583171	5.331027376649362E-5	7.643268089154507E-8	2.0893394941870413	-1178.999214320031	163.07753550333834	40.026191929915925	62.16201284578918	275.7866075091992	882.9318400137902	1033.624229156182	17	26	12	6	51	58
759075000	-46912.06228206058	-45395.21339072695	-1516.8488913336294	-45395.21339072695	658.1650705514572	0.4321984008404537	0.8121016303063646	0.04010845205781082	0.34589335756774164	0.058180445157372036	0.02323141436065788	0.0447913885263851	1.402391744741237E-4	1.3441204430121212	5.5253113890671404E-5	4.863049570230344E-8	1.6564202653323867	-1192.991737473157	140.8394053705982	48.934112536851806	97.02367497696461	407.7245792175182	1637.3635033279872	1096.2584946170289	12	34	15	12	23	74
759080000	-46886.939801688895	-45379.33109985607	-1507.6087018328262	-45379.33109985607	676.8182146341035	0.43397375358403617	0.8485411600877963	0.04010845205781082	0.34737978713831585	0.058180445157372036	0.02323141436065788	0.0447913885263851	1.362990792694517E-4	1.3288882478590853	5.5279755957985904E-5	3.697127676955333E-8	1.591328040204845	-1201.853974146567	144.76636069316834	65.09314166246716	155.14255393627113	655.449898254779	2010.9863403260624	1139.2493946522052	12	46	1	23	25	63
759085000	-46916.8741236137	-45398.220746590894	-1518.6533770228089	-45398.220746590894	687.5089090344113	0.43397375358403617	0.9092517563431486	0.03239693821495257	0.34737978713831585	0.05536710283064823	0.02323141436065788	0.0447913885263851	1.3206557750433277E-4	1.3420674471692586	5.448980187603941E-5	6.833569155418837E-8	1.9974181246737828	-1206.8057385035481	49.25069337915356	78.24896559303562	281.26551457920976	422.26577391389077	1500.5352386393047	1122.7769240309274	5	41	4	19	19	82
759090000	-46903.408280911855	-45391.35973501019	-1512.0485459016604	-45391.35973501019	729.0607658204948	0.4272451445545331	0.7473763760791962	0.0365941986381276	0.3544723365274302	0.05536710283064823	0.02323141436065788	0.046756980706312345	1.392823755734854E-4	1.3272581691678194	5.637665083675269E-5	6.945518919553546E-8	1.9675789431813622	-1202.4539649997023	107.58455256764562	87.24690517163359	96.84204212923049	550.9800689713261	1359.671382895993	988.6382416777824	30	4	23	22	26	65
759095000	-46890.873418478805	-45396.07078840463	-1494.8026300741749	-45396.07078840463	783.0476240969446	0.4418672256339448	0.8640610680187087	0.03360114880418025	0.3544723365274302	0.049368483746807516	0.020649499477078226	0.046756980706312345	1.3972664190691576E-4	1.3231445902212167	5.4912865126249046E-5	9.805125875970564E-8	2.3087972372684042	-1199.9465642893374	57.10296545343113	67.49929272766569	67.31606240812378	135.66241395097376	534.9225347353887	1285.4912428311302	11	21	23	6	2	107
759100000	-46870.38409883453	-45384.184812497464	-1486.1992863370708	-45384.184812497464	707.2068242118555	0.439341155313176	0.828598896136003	0.037226621099481855	0.3544723365274302	0.0494348969709119	0.020649499477078226	0.042132968948353715	1.3256323875570185E-4	1.3304786667390829	5.507087669350067E-5	6.290512542815979E-8	2.042379867215135	-1190.9162034754575	53.9029494072199	79.35306958967374	119.04560225513063	195.6052438845393	539.6515690006238	1050.3454626554278	14	40	2	3	12	99
759105000	-46880.72478575281	-45402.46050599526	-1478.2642797575506	-45402.46050599526	746.8218654958049	0.439341155313176	0.828598896136003	0.03180434927152195	0.3544723365274302	0.052144127069934244	0.02065775692042191	0.042132968948353715	1.360566638743943E-4	1.3012165466958507	5.479914386743321E-5	3.3041514341855373E-8	1.618243455962304	-1193.046898472575	84.24902798211258	68.24792385596307	436.5956189652671	969.6506040671976	1113.7426359472586	1057.3777765311015	31	29	5	8	11	86
759110000	-46898.31923438345	-45390.049726020276	-1508.2695083631777	-45390.049726020276	689.9319530715713	0.4252601826393013	0.828598896136003	0.03180434927152195	0.3544723365274302	0.05669667226904286	0.02065775692042191	0.04068746447199361	1.3607948688566988E-4	1.3851110275642313	5.619743890268012E-5	4.582506726301557E-8	1.701469543363383	-1191.9442660151449	70.62120140518458	104.84115892910243	380.5061735598086	1071.3818035093761	1807.6768892535406	982.8995533328377	55	4	7	6	7	91
759115000	-46911.98720716603	-45405.59839219098	-1506.3888149750503	-45405.59839219098	739.8451541937653	0.4230631808347823	0.7631836218657106	0.03180434927152195	0.3544723365274302	0.05301604819907333	0.02065775692042191	0.04068746447199361	1.3867372583610226E-4	1.3350033374132915	5.846292888313054E-5	4.726199377316723E-8	1.620661204513949	-1182.3448260005532	82.3809031780995	101.64053534565977	144.74540987973435	574.9473931564552	772.4962110033308	832.6425957337292	47	10	6	8	7	92
759120000	-46936.08953503484	-45424.318520075176	-1511.7710149596605	-45424.318520075176	750.8201022103616	0.4288795642186221	0.7941945880377433	0.044292635628674686	0.35472125120410763	0.05301604819907333	0.02004295523906593	0.04066497509782916	1.3309936902230408E-4	1.340509551984249	5.936017257031476E-5	3.804313196800126E-8	1.54065007951897	-1172.944714429916	55.21283428880685	61.59883417111204	371.4500034065502	1226.9355551439921	1663.8716362094488	944.278868673938	21	40	1	44	8	56
759125000	-46892.96305530207	-45397.967659842	-1494.995395460072	-45397.967659842	671.5211588142671	0.44903831040377373	0.7794661051964716	0.03740419526226929	0.3547551634048466	0.05301604819907333	0.02004295523906593	0.050981454445445995	1.409118584527345E-4	1.235348422622078	6.402400539231226E-5	4.273821054639496E-8	1.5757150468107213	-1170.9477582992465	140.5001102471721	56.176376302986576	123.70120118514646	843.2797522321332	1794.344299834056	607.0183143499511	11	44	9	36	36	34
759130000	-46911.72777233761	-45406.56893543349	-1505.1588369041224	-45406.56893543349	678.035655325552	0.4281488509998676	0.7794661051964716	0.03740419526226929	0.3547551634048466	0.05301604819907333	0.020817196227129978	0.044385787777086134	1.3410256408191715E-4	1.2460866988792962	6.253787163353256E-5	2.5653478237164363E-8	1.3164334210769575	-1170.8238829136153	33.89456768200187	72.30811060820629	323.68273016897996	952.79994295973	1594.068378266067	367.03547387991034	2	55	1	47	28	37
759135000	-46905.38959318185	-45402.876380930145	-1502.5132122517048	-45402.876380930145	655.9361522085725	0.4281488509998676	0.7794661051964716	0.03740419526226929	0.3650601519248807	0.056490107808733536	0.020817196227129978	0.04455839612009326	1.3195217067005484E-4	1.313922078327769	6.268771715952071E-5	3.383419818398909E-8	1.508271759080388	-1173.7042062813807	54.29302509927132	96.06475251577135	388.7422615051974	689.3314171632661	1332.7745367884474	526.8632388020987	2	57	4	44	26	37
759140000	-46907.31353363612	-45407.0735419614	-1500.2399916747206	-45407.0735419614	648.0372954920224	0.4281488509998676	0.7839259320179021	0.03740419526226929	0.3650601519248807	0.056490107808733536	0.020817196227129978	0.04374223877863218	1.2606731283343342E-4	1.2580013043254883	6.499764161421769E-5	2.052104049384065E-8	1.2488020052862978	-1159.2867389414182	74.0150581727271	88.30747593617181	135.7089911821356	780.4615392990888	1261.2946479901238	413.913313856729	10	46	2	52	25	35
759145000	-46903.654704593224	-45390.405759573194	-1513.2489450200317	-45390.405759573194	578.8795196181873	0.4281488509998676	0.7839259320179021	0.03740419526226929	0.3650601519248807	0.06397729911702017	0.02485380058042555	0.04906535402971448	1.2873579147346228E-4	1.2414472474748133	6.738070533781563E-5	3.00437507789632E-8	1.3613952280842996	-1155.3638138255858	69.92753652497325	80.33956242079002	320.77580442701236	1252.7967221309113	1867.477452851001	349.56514793572074	21	34	10	39	27	39
759150000	-46934.664198702834	-45406.782726271544	-1527.8814724312874	-45406.782726271544	600.3064030126646	0.4411005396529377	0.8509732729818149	0.03740419526226929	0.3650601519248807	0.05868820182702805	0.021002475250967954	0.04906535402971448	1.281770823773939E-4	1.2851263882851967	6.665272853934754E-5	2.6863139793158282E-8	1.2950163116505333	-1155.8640033656886	54.22960567807151	50.535091504721585	333.75379504662845	1211.6158215566622	1845.933385280731	597.0084246377121	48	8	3	63	9	39
759155000	-46957.75837620993	-45425.760749184556	-1531.9976270253758	-45425.760749184556	723.5773184264418	0.4411005396529377	0.7656256951819224	0.03740419526226929	0.3640192827138642	0.050359405306511444	0.021002475250967954	0.05193040349554073	1.2415964545171612E-4	1.2792620336615068	6.034968457580861E-5	2.8036517467157957E-8	1.3595504980317576	-1164.7051051629019	57.06200826320889	108.3997153251332	277.9458693648269	492.36008668471004	2395.809552102281	703.0666442442209	54	5	3	41	24	43
759160000	-46935.23812434435	-45408.8065385565	-1526.431585787852	-45408.8065385565	658.9204452797726	0.42600599242238724	0.7723596745103674	0.03740419526226929	0.3709550577202575	0.05273418842692536	0.02515652677522263	0.042017054037179376	1.239651439952623E-4	1.1689232679350265	6.0201713775106235E-5	3.2340979830335646E-8	1.4708475710199893	-1164.088263476192	83.26420389217489	73.01965995744715	274.14361410780674	648.6105801989685	2423.193140642849	568.0177344739282	39	22	3	42	26	38
759165000	-46931.96750255509	-45417.01481148484	-1514.9526910702446	-45417.01481148484	664.3213624858957	0.43104619632791114	0.8266914869275885	0.03740419526226929	0.35828837208211844	0.05273418842692536	0.022265476647842397	0.042017054037179376	1.265325473735445E-4	1.2553885355660848	6.188212258872512E-5	5.678744635879093E-8	1.8711122926737453	-1170.938658877746	95.28712261177945	69.97988992083344	391.34834131049456	784.7512553380255	1447.5770445648473	605.7106497122588	30	30	5	36	35	34
759170000	-46916.07426516364	-45412.27004929042	-1503.8042158732192	-45412.27004929042	687.090968748302	0.441295678649021	0.8601792469498729	0.03848179081644691	0.34344566923546743	0.053738248852474926	0.022265476647842397	0.04393295910113192	1.3102192154705594E-4	1.2942300220718945	6.311108811365313E-5	2.8020055526325888E-8	1.4032621550373625	-1172.8843536570585	88.44243851901794	92.33843714818506	150.95180304320687	772.0728820792759	1769.7890112661173	504.33676411063567	40	15	10	40	33	32
759175000	-46891.22166282502	-45420.487072795404	-1470.7345900296148	-45420.487072795404	749.0677990019383	0.436145640152315	0.8601792469498729	0.03798148914448591	0.3486497393004897	0.05469860936519332	0.018520192006932352	0.04393295910113192	1.301934809030363E-4	1.325583460648341	6.077024557549347E-5	2.6161743964672447E-8	1.4347685951211235	-1162.2292662941143	68.42583929045523	85.48860934675251	222.74181149931286	630.273049507723	1045.7960438777084	407.544065430083	37	21	7	38	39	28
759180000	-46909.506920635074	-45406.35153138998	-1503.1553892450945	-45406.35153138998	697.319802135413	0.417671980773524	0.8386579954422405	0.031795629364951644	0.3457108883192879	0.05286512532124136	0.018520192006932352	0.04393295910113192	1.3028217000423542E-4	1.4174767905419634	6.202748751520681E-5	5.7500346072219534E-8	1.8129614408125878	-1169.1887962095725	89.96613081853678	68.33123848978437	224.06081480822084	605.391714272786	1491.9200213820961	433.08481496186823	45	15	1	49	23	37
759185000	-46919.02527783756	-45410.94531760879	-1508.0799602287648	-45410.94531760879	657.4083558798682	0.40186600996877747	0.7449560782663097	0.031795629364951644	0.36014385240775865	0.05286512532124136	0.018520192006932352	0.04309677652941387	1.3055743882949222E-4	1.3307448669511448	6.257827757347894E-5	2.7640323959154627E-8	1.4225328371978527	-1185.0566720987817	121.06082511554462	91.05511679841099	133.4080228734671	832.6110245166325	1592.9336423694137	501.28548716519765	5	36	16	34	41	38
759190000	-46928.22856498048	-45421.57226196516	-1506.656303015323	-45421.57226196516	635.9432921857934	0.40186600996877747	0.7449560782663097	0.03785072130427905	0.36014385240775865	0.05577198729731546	0.023925545649615635	0.03588931322000763	1.314058100304968E-4	1.314053570400769	6.304679066179796E-5	3.2432075787767464E-8	1.4813210664697494	-1188.1369921595326	191.56058488873919	88.75793530651174	78.37060562332645	478.0955621211264	1219.408346799904	446.69792606808556	24	23	12	17	58	36
759195000	-46934.92165368689	-45430.6235069134	-1504.2981467734946	-45430.6235069134	638.525293044109	0.43088151295288646	0.828604246020961	0.03785072130427905	0.36014385240775865	0.05781259526463154	0.023925545649615635	0.04569172535198966	1.2037898953912937E-4	1.2155035136320003	6.090158348376361E-5	2.0363636427493236E-8	1.3252851432915038	-1182.6475195259106	70.57155364976157	94.9123966975055	102.11218598382995	182.42730094806328	984.1658434834347	673.7876755923955	24	9	27	1	82	27
759200000	-46946.82888973674	-45435.74563954654	-1511.0832501902003	-45435.74563954654	652.5277929722167	0.43088151295288646	0.7992505107066482	0.03452316407841683	0.36014385240775865	0.061348579661473314	0.023925545649615635	0.04569172535198966	1.2784307164577855E-4	1.3368998586802139	6.123289285995234E-5	4.4366764553195173E-8	1.7006747186152231	-1185.0932218422902	121.34786845866869	166.0010214387623	57.454142896279045	408.5287162981658	1125.4909948131315	607.3913246310544	6	14	31	14	80	25
759205000	-46927.668367988634	-45414.63300871351	-1513.035359275124	-45414.63300871351	672.7048843946438	0.43088151295288646	0.8626358207844668	0.03470095563884955	0.3469783555963183	0.04814688764270576	0.023925545649615635	0.04569172535198966	1.2850642941966258E-4	1.3087201135395472	6.095652574378664E-5	4.120038421693662E-8	1.6625665633486688	-1188.5321684481805	99.4210499816999	36.11327318432105	166.18868956975533	418.10468415605243	1171.2126769111649	615.6609908841582	42	13	1	16	67	31
759210000	-46908.61032548865	-45427.77168628053	-1480.838639208119	-45427.77168628053	594.4475303379805	0.43088151295288646	0.8626358207844668	0.03470095563884955	0.3613852404015014	0.04814688764270576	0.023925545649615635	0.0390202602117045	1.2092152422267688E-4	1.3212692946424964	6.0769201018664375E-5	2.6463682839905846E-8	1.5723314831749635	-1179.4372495997814	107.59794971161053	55.480834496674646	112.6768489339426	674.4535152337435	1061.706962959075	400.49095108462933	41	16	2	17	66	28
759215000	-46949.82250372839	-45427.1096098259	-1522.7128939024904	-45427.1096098259	559.93150835637	0.43088151295288646	0.915647723894993	0.03592113761516639	0.3613852404015014	0.06102059758297435	0.02264566204365659	0.046567419765724045	1.2761401850022258E-4	1.3062433387433736	6.50996850367532E-5	6.541446982460411E-8	1.8877852433206985	-1176.523123005761	62.30515888701482	168.8173100419638	347.17504352345844	780.3482115182222	874.088339916593	395.08404645976464	52	2	15	29	57	15
759220000	-46904.20021729692	-45422.86146012516	-1481.3387571717633	-45422.86146012516	512.8642631764561	0.43088151295288646	0.894887363193894	0.043592256704080776	0.362738746861083	0.06102059758297435	0.01934092462985273	0.045583696145315517	1.2678123690291202E-4	1.3097283570617948	6.226099259813016E-5	3.038422408297903E-8	1.53377355292406	-1168.9290187523259	61.2512248571587	78.93801311272694	550.6291736887013	869.6782972842526	1484.2847218915751	510.69827211421944	46	13	3	45	31	32
759225000	-46909.394312207136	-45412.14998474574	-1497.2443274613952	-45412.14998474574	530.0735951202544	0.43088151295288646	0.8570975756362658	0.03558876699659242	0.32973671751424705	0.06102059758297435	0.01934092462985273	0.0400376399323868	1.2973075668114607E-4	1.2957302106306843	6.469462125583439E-5	7.055019900442604E-8	2.121639795001337	-1187.920127113119	86.89497613124688	178.57573871616523	761.28707787884	908.3970672798521	594.757406796977	500.0018187910568	54	3	10	78	14	11
759230000	-46913.23372758608	-45418.842645983386	-1494.3910816026898	-45418.842645983386	558.6035172252653	0.43088151295288646	0.8570975756362658	0.03483260126083648	0.3497232114997088	0.05421691414608957	0.01934092462985273	0.0400376399323868	1.2927615673825397E-4	1.4286607560345637	6.049065335894971E-5	4.911004857971212E-8	1.8646432909970836	-1197.9972372941572	66.37294689478284	92.38510134714973	272.5029841550303	1176.4728536862954	1533.9739803087925	548.4685722005976	49	8	2	60	33	18
759235000	-46890.74103117628	-45403.849579077076	-1486.8914520992005	-45403.849579077076	527.5595497131483	0.43088151295288646	0.8570975756362658	0.03483260126083648	0.33248887230778995	0.047818340213544946	0.01934092462985273	0.03399858559472908	1.3330002297890083E-4	1.3457596768644355	6.259886538595365E-5	4.496006065030067E-8	1.7378276235750414	-1178.507022944066	58.90140187252066	71.68461478378588	389.62300485075815	1149.3092083567587	732.2097567661651	277.0161513526329	54	3	9	94	3	7
759240000	-46912.615559448976	-45433.50222166101	-1479.1133377879653	-45433.50222166101	483.74049252828786	0.43917968417687464	0.7633961948067752	0.03483260126083648	0.3308103496487504	0.05206937931031212	0.02000652465921908	0.03359646836097312	1.3423582258126495E-4	1.3449870422819648	6.223577765073931E-5	8.198578538499961E-8	2.34660582833045	-1175.3371885790207	70.02676161733808	232.41676368865973	635.3663808517972	1526.2417606692134	263.019392261491	392.9505360688726	55	2	24	71	4	14
759245000	-46874.13766366306	-45401.15913840258	-1472.9785252604784	-45401.15913840258	446.0344178960552	0.4158603870520809	0.8072389839112627	0.03394496358189003	0.3308103496487504	0.0608301549657539	0.02000652465921908	0.04002094078672791	1.3610611250471368E-4	1.3159106335684245	6.301705154897141E-5	3.229214097322774E-8	1.5157718010540586	-1162.1035470928025	48.318993915142194	74.42841050015046	472.9098738358613	1591.320865485085	1398.701341537076	412.9837930888816	33	26	21	59	10	21
759250000	-46911.4346299321	-45418.7471050902	-1492.6875248418928	-45418.7471050902	467.8784473570039	0.4158603870520809	0.8072389839112627	0.03394496358189003	0.3308103496487504	0.05959331571979716	0.02000652465921908	0.04002094078672791	1.2869950875731551E-4	1.2348655346724795	6.56275748206846E-5	5.393277375577587E-8	1.812350917751823	-1151.337668409691	67.40447348378822	46.96427419588188	350.30243727671444	1081.8541275369355	2214.9503362383634	315.59298032374045	3	55	24	36	26	26
759255000	-46928.277687811395	-45430.77994198761	-1497.4977458237865	-45430.77994198761	434.5295062268239	0.4158603870520809	0.8072389839112627	0.03394496358189003	0.3308103496487504	0.05959331571979716	0.02083663703843684	0.04031319992545616	1.324073874344827E-4	1.244500734140352	6.577617447841194E-5	4.511188592683276E-8	1.7294005357405786	-1174.2626803786977	115.76761902901248	76.84429447119476	354.10815055973603	1086.147699519818	1829.2554079973268	242.48180930620813	9	48	12	40	41	20
759260000	-46948.11347006791	-45424.2243077025	-1523.8891623654092	-45424.2243077025	405.69447622380244	0.4158603870520809	0.8072389839112627	0.0340044147307141	0.3308103496487504	0.058470406079183544	0.027010816497043864	0.040409623870270944	1.2754788357090943E-4	1.2877092030856239	6.561703788228831E-5	5.853487077351876E-8	1.7444205227402618	-1167.4805834575939	105.15781542009374	94.31541827356229	234.7341239809702	642.9924029234267	1455.6555496251221	194.24804681325847	31	25	5	39	46	24
759265000	-46921.15481448856	-45429.01877941534	-1492.1360350732189	-45429.01877941534	335.8291941816163	0.4318051065311505	0.8072389839112627	0.0340044147307141	0.3308103496487504	0.052816889507566196	0.024395501031930705	0.040409623870270944	1.319174986084677E-4	1.3336621579484622	6.583438647487086E-5	5.614450901848346E-8	1.8920667033664353	-1177.9633115018025	71.25229370760343	40.37228248525319	299.42050906820816	821.1682482271937	1753.9344156704522	198.19042796857363	35	21	9	40	44	21
759270000	-46922.38540352054	-45419.32496931459	-1503.0604342059482	-45419.32496931459	358.8243110900245	0.4318051065311505	0.8072389839112627	0.03899121861099165	0.3308103496487504	0.05312904490692686	0.024395501031930705	0.041743928563767414	1.341990315056691E-4	1.28317462983317	6.691213152978877E-5	6.105702785466066E-8	1.8128207035271215	-1166.9758032627642	78.55818768176202	57.078606857415494	335.95703347258114	947.4826987335362	1738.0544149938908	336.49933702035355	22	35	9	44	40	20
759275000	-46886.28767088856	-45397.184383211206	-1489.103287677352	-45397.184383211206	362.90143915142045	0.4318051065311505	0.8072389839112627	0.0377018949342631	0.3308103496487504	0.05312904490692686	0.024395501031930705	0.041743928563767414	1.3237206414112426E-4	1.3333061136820552	6.676182230254143E-5	5.239402264431259E-8	1.8194364009974842	-1174.7550988434637	76.01019800221428	62.037868526170314	271.8736862349003	814.3142581814017	1480.5683949628572	339.75405439831263	27	27	6	45	39	26
759280000	-46897.17949482128	-45400.12451536906	-1497.0549794522192	-45400.12451536906	458.79023238772305	0.4318051065311505	0.8439033189720114	0.03673560379409834	0.3639311024083527	0.05312904490692686	0.024395501031930705	0.041743928563767414	1.25649193855854E-4	1.2688183928900179	6.34458786569392E-5	3.5197362512963434E-8	1.6665102707142032	-1182.5484047554505	58.38512453227934	80.18546503410265	355.32132284891185	717.8788211823887	1870.2993884464165	354.3961207012009	5	52	2	47	41	23
759285000	-46917.02411903787	-45409.43426861592	-1507.5898504219547	-45409.43426861592	546.5762627911936	0.4318051065311505	0.8439033189720114	0.04075682566489702	0.34860915086037264	0.05312904490692686	0.02015327560612452	0.03576271864254334	1.1791627895573953E-4	1.2541887341758127	5.899841205906588E-5	3.7306130909712755E-8	1.7692044027177103	-1188.424874452192	66.5830188571308	72.6054229043369	258.38653379796415	988.050799974096	1638.0088557770757	495.63857673864186	13	43	5	43	38	28
759290000	-46909.07582015768	-45395.69244215929	-1513.3833779983909	-45395.69244215929	556.850948251951	0.4318051065311505	0.7812364217653338	0.04075682566489702	0.34860915086037264	0.05312904490692686	0.023238003470287004	0.03700844265388361	1.2364860840983325E-4	1.2474021490108296	6.229517443746362E-5	4.296441734599541E-8	1.7372387698560599	-1190.9201650727025	28.36578042251366	61.783863603677794	214.7323552547045	674.9731278623801	1745.29277807388	501.5877193148283	4	51	2	34	47	32
759295000	-46888.7142114878	-45405.17689152769	-1483.5373199601079	-45405.17689152769	607.0164667836558	0.43143214466951946	0.7883109999611327	0.04075682566489702	0.34860915086037264	0.06442267592890662	0.023238003470287004	0.05163606785448636	1.2321129760421378E-4	1.2834460902535596	5.99753466503775E-5	3.149470407004847E-8	1.6685141811086208	-1177.785863375332	181.675415972366	64.7162991955837	394.09211215005286	844.39489467722	1872.3460251287213	346.59983479068654	1	58	1	40	33	37
759300000	-46920.94476649248	-45397.31005569583	-1523.634710796648	-45397.31005569583	536.7017061067933	0.43143214466951946	0.8084906987138422	0.037184034650381066	0.34860915086037264	0.06504007168037138	0.023238003470287004	0.037500660594596585	1.2239980964598473E-4	1.2572292982747921	6.407803107402075E-5	4.238552633078038E-8	1.6826507751779818	-1176.9998647049113	233.20754451166746	55.14051148823553	121.86160788991322	1150.6015513056402	1470.003765785969	388.6481699413562	1	38	20	33	44	34
759305000	-46912.67683468426	-45399.32368344116	-1513.3531512431032	-45399.32368344116	579.8051436199554	0.4488229384897349	0.8084906987138422	0.037184034650381066	0.3746607556288824	0.06504007168037138	0.021607716629764035	0.046439365052675395	1.1983792104091919E-4	1.2574683791430652	6.279207888720867E-5	2.154041466299462E-8	1.3871095230570802	-1186.8472338008078	131.0945893894467	59.99652548664552	316.47279159632905	867.5182649271983	1981.953237317237	501.67769789887456	7	38	21	35	39	30
759310000	-46880.022972660736	-45399.85968798339	-1480.1632846773402	-45399.85968798339	523.896867821605	0.4504005582244256	0.8333241167413267	0.037184034650381066	0.3746607556288824	0.06504007168037138	0.021980389164147688	0.03999132140245757	1.242998749769886E-4	1.2474915480721478	6.21377506842757E-5	2.3797275937901907E-8	1.4749793130970823	-1180.2859665390026	76.55912326871264	66.46951437757414	175.58354231162704	936.3978486963388	1896.2529523490655	399.63376808000135	9	39	14	41	35	32
759315000	-46919.29294854042	-45423.699212811014	-1495.593735729406	-45423.699212811014	512.5145704038649	0.4504005582244256	0.9338667780154191	0.03906258901372327	0.3390014148537518	0.06504007168037138	0.018758482858220443	0.043768493107362645	1.3502409774085976E-4	1.2105650918135844	6.626249102767751E-5	3.368443084471025E-8	1.5600438695436425	-1183.928961429088	93.77361187993718	53.71947092779497	117.23989601211971	770.6214373056581	1449.94888304757	313.972665384775	13	39	5	47	37	29
759320000	-46888.831752744256	-45403.02619593517	-1485.8055568090854	-45403.02619593517	588.4155609017187	0.457196079476508	0.9390699159891122	0.03906258901372327	0.3390014148537518	0.05390928313870419	0.018758482858220443	0.043768493107362645	1.327597125158784E-4	1.3038016413271727	6.421355352151316E-5	2.7787981260029904E-8	1.4546972795894058	-1172.758885378868	84.85327811066858	45.35164240638504	221.137314174721	799.0624497527007	1619.1234494952823	266.5135835250871	20	32	6	37	55	20
759325000	-46909.67404206048	-45424.0004065666	-1485.6736354938741	-45424.0004065666	582.0440190149108	0.457196079476508	0.8309177853404477	0.034427429925152395	0.3363583285837875	0.05390928313870419	0.02066144333663651	0.043768493107362645	1.3474907216830592E-4	1.3140435112931443	6.57392333614925E-5	4.781441485445778E-8	1.74168329752734	-1177.0704566738978	125.75136441004867	53.91640499587166	236.5887004463058	1108.1742872652712	1297.8103480391521	417.6958624970497	13	37	9	55	31	25
759330000	-46906.80689974144	-45402.1975532798	-1504.609346461632	-45402.1975532798	603.8510319590545	0.46861581840635974	0.9407808120057973	0.034427429925152395	0.34629440228381003	0.05390928313870419	0.02066144333663651	0.04814702562656611	1.325657042783043E-4	1.3644243313267357	6.488952074524503E-5	5.8642691516210983E-8	1.8511120078974084	-1175.5856772995455	113.60503009057165	44.85838621373514	277.0094781086741	972.2354328595966	1487.9394990187914	347.5803639391861	18	36	6	29	55	26
759335000	-46929.00246920454	-45422.03095667191	-1506.971512532633	-45422.03095667191	504.73115959263174	0.46861581840635974	1.124681377934908	0.034427429925152395	0.34629440228381003	0.05390928313870419	0.020363600109750468	0.0406034786783899	1.2862261570900017E-4	1.3190993379080747	6.841935650361552E-5	3.9284782015565555E-8	1.6270952626811452	-1176.0738424280883	230.61557698341304	70.57136335708688	233.57636389973288	664.3388899703563	1422.3584942904704	230.04227700507525	9	42	10	35	47	27
759340000	-46909.60031387098	-45396.27277923456	-1513.327534636417	-45396.27277923456	536.7077125536897	0.46861581840635974	0.9661330732160661	0.034427429925152395	0.33906792921572104	0.05390928313870419	0.022715552523018066	0.0406034786783899	1.2716301962306995E-4	1.2790563617414608	6.776698800686683E-5	4.219223784533994E-8	1.6242482340836328	-1167.9340767372976	184.43576849805464	43.287637652553705	106.26249813071297	783.9783797982323	1412.4290694962915	255.3578285056738	10	39	6	23	66	26
759345000	-46912.2795722716	-45421.43698427058	-1490.8425880010213	-45421.43698427058	531.061387816262	0.46861581840635974	1.0338667946152602	0.03760198817760362	0.33906792921572104	0.05303160100575799	0.022715552523018066	0.03749505754206635	1.3347190865614284E-4	1.294183740825575	6.887008524856202E-5	5.700576445190299E-8	1.8030756549089517	-1160.9051973451303	136.97108661215174	56.14054832969264	205.77701201566657	639.7023951331204	1343.2898963535488	165.78255567747397	12	42	2	37	49	28
759350000	-46937.87853562272	-45415.0300550328	-1522.848480589921	-45415.0300550328	506.8443173552411	0.46861581840635974	1.0338667946152602	0.03760198817760362	0.3430937467225186	0.05303160100575799	0.022715552523018066	0.03749505754206635	1.334140803947197E-4	1.3551298510748977	6.526227226894562E-5	7.345294612863253E-8	1.8758304360081783	-1182.7062315208532	66.36269040448742	77.6173035661805	225.30088649419957	1076.8917503401703	1309.875263116582	242.11895844150814	8	39	9	40	49	25
759355000	-46931.64369997746	-45404.46157781028	-1527.1821221671755	-45404.46157781028	484.72022289002524	0.46307446907214345	0.9744106578338717	0.03760198817760362	0.34718714170705334	0.05303160100575799	0.022715552523018066	0.03749505754206635	1.3416210378396526E-4	1.2569775988248613	7.073859932015225E-5	3.885076871204883E-8	1.5287485838844483	-1179.681919592389	83.75026590539365	53.11828872329621	229.42494486426935	1067.1781236133731	1250.8509035168813	319.7572651751082	42	13	2	39	50	24
759360000	-46930.26941109902	-45411.549740028764	-1518.7196710702572	-45411.549740028764	461.4041333897232	0.46307446907214345	0.9744106578338717	0.03359272783885803	0.36305813942565696	0.05589948718583625	0.022062502539876523	0.03749505754206635	1.2265114222236357E-4	1.2602944218583294	7.009123404353191E-5	3.4521034518312516E-8	1.5751752285965963	-1170.9598084648028	68.13507799995924	57.667570012649556	154.67546716530396	1303.59580851718	1043.7170134382209	239.6045978693841	47	12	1	51	41	18
759365000	-46920.35315918086	-45402.31586628237	-1518.0372928984877	-45402.31586628237	494.3552716783817	0.46307446907214345	0.9550760000874375	0.03519732460501055	0.36305813942565696	0.056264639150336054	0.022062502539876523	0.037480464509070485	1.1826951137076817E-4	1.2492960165847813	6.430947822009239E-5	4.54236533785325E-8	1.8433338975056217	-1184.2798130056349	109.64635200215308	57.45507225760604	371.7346956357855	972.7635720269272	1700.4205722082147	309.72994835338454	33	22	2	40	45	28
759370000	-46888.76634116144	-45387.39920088254	-1501.3671402789068	-45387.39920088254	540.1421847005292	0.4652940161437241	1.0191625868973189	0.03878409700953487	0.3707774836934981	0.04973546504031337	0.022062502539876523	0.035732201479320956	1.2413518755395144E-4	1.334583813310335	6.629391039581648E-5	3.820422780383327E-8	1.6871476447107427	-1175.210605163432	105.17912225975523	46.36507976062441	331.1412845425468	704.7656266599938	1534.2171091598766	247.44577229646097	36	20	2	40	44	28
759375000	-46914.762026142635	-45408.05437565111	-1506.707650491525	-45408.05437565111	566.6119346373903	0.4652940161437241	0.9479480341955094	0.03878409700953487	0.3707774836934981	0.058496189267451607	0.022062502539876523	0.035732201479320956	1.2331860968431071E-4	1.254873541960186	6.454450427386644E-5	4.11863133842615E-8	1.785768301262615	-1184.8083201606235	96.07625188891394	65.37030080916507	299.2057868732203	842.7850455859781	1523.8434951979564	289.9740847610719	26	32	1	31	58	22
759380000	-46900.41186945407	-45399.83208279089	-1500.5797866631776	-45399.83208279089	554.4426073189891	0.4689980275764065	0.8803217687038543	0.03747409466244857	0.36644594463622954	0.058496189267451607	0.022062502539876523	0.035732201479320956	1.134751743125148E-4	1.3064172281630801	6.249361372866328E-5	3.7583289629841764E-8	1.8204161016571292	-1176.2680011788393	127.41416788473303	46.55633141092434	83.28249736403951	341.6028261976738	1446.9958492861247	384.7209188198485	23	28	6	19	67	27
759385000	-46913.34283790579	-45398.70015061814	-1514.6426872876473	-45398.70015061814	551.671086063813	0.4633820164042884	0.9376845039560248	0.03747409466244857	0.36644594463622954	0.058496189267451607	0.022062502539876523	0.05279806114995213	1.1907780504003383E-4	1.263589532578884	6.591456949606656E-5	3.979529246098083E-8	1.7131240091765774	-1175.896479139249	93.20590804538088	65.87182526950595	59.318143665274626	417.91717832178364	1262.0528110182213	383.2159145509197	31	14	12	20	62	31
759390000	-46945.98668666543	-45414.461706224356	-1531.5249804410685	-45414.461706224356	559.7427193617856	0.4482557191633444	0.9376845039560248	0.03524799734066076	0.3449283194351502	0.06473635006788442	0.020420620086803558	0.05279806114995213	1.1206370682398987E-4	1.2765723105578983	6.302721943277197E-5	2.5221829982585427E-8	1.4343318454945924	-1180.4157156736476	156.48604214511317	60.262060726489175	195.20312600294707	463.8604826747963	1620.0124325072204	418.41374371405203	18	35	4	14	67	32
759395000	-46922.26727762134	-45417.251503971995	-1505.0157736493395	-45417.251503971995	534.4100535402781	0.4482557191633444	0.9155888126956419	0.03299006816180262	0.3545457032363865	0.06473635006788442	0.020420620086803558	0.04581070047704695	1.1607958830049016E-4	1.3111384727494393	6.391945128807207E-5	3.162402645651864E-8	1.682873230308287	-1184.876682969624	102.74748394628944	51.752092002892105	127.46278149327078	480.7140581278265	1698.3882183481683	314.8471876645627	28	30	1	5	78	28
759400000	-46926.94180242762	-45412.20704681315	-1514.7347556144655	-45412.20704681315	548.5295311803093	0.4482557191633444	0.8528271268109989	0.03299006816180262	0.3545457032363865	0.060417385797083174	0.022945915351995572	0.04292850629623299	1.1197532448257549E-4	1.290515200059081	5.950884587398031E-5	2.8067591149016884E-8	1.609273964390756	-1190.9552065874886	103.07142759279704	89.7770355417832	55.406063237847064	279.32963374726495	1139.5144598298668	306.70315837143795	20	11	27	2	92	18
759405000	-46927.52771651834	-45393.038315310376	-1534.4894012079694	-45393.038315310376	545.7512628810192	0.4482557191633444	0.8528271268109989	0.03717785033251037	0.3545457032363865	0.060417385797083174	0.022945915351995572	0.03979011006485104	1.145263744223988E-4	1.2582139771647334	6.405797798250245E-5	2.4820218227831418E-8	1.4316206840609143	-1185.0199744883237	127.8569330757879	96.63538530323532	59.10640584889634	261.73291873703045	1437.207132351938	451.79081864921875	23	3	34	1	82	27
759410000	-46919.305159895484	-45391.84957529843	-1527.455584597054	-45391.84957529843	524.0181940396286	0.4149848990857831	0.6805878827974609	0.03349737294843637	0.3545457032363865	0.05305676818960765	0.022945915351995572	0.03979011006485104	1.1809801828135781E-4	1.2307445633839273	6.568523697390429E-5	3.158310888004506E-8	1.5337760231301074	-1186.614231933061	267.11701440205775	310.3760832210326	100.13478853184665	423.9131604329403	1290.2764160701427	451.93813708872176	1	5	53	3	85	23
759415000	-46897.06865079059	-45383.44488647471	-1513.6237643158825	-45383.44488647471	466.2320217536786	0.4149848990857831	0.8050655235059765	0.03653655314884226	0.3520242704222788	0.04792825757217204	0.018139703915985204	0.03979011006485104	1.1765202595412518E-4	1.2244421462999124	6.593003693431041E-5	3.12768941963073E-8	1.5793819926593151	-1181.3621630298633	182.54315818667985	107.03935671386465	61.39611095707562	334.49138575893477	1150.3419254534042	286.1920167239424	11	8	41	3	85	22
759420000	-46898.77384430849	-45397.98327085344	-1500.790573455051	-45397.98327085344	443.4562266265944	0.41950416018773806	0.8050655235059765	0.037739455812692634	0.34952558321752975	0.04792825757217204	0.02061558225269733	0.03979011006485104	1.2101795314293366E-4	1.2805549729375398	6.607004007011295E-5	3.453490498027143E-8	1.6967900576639414	-1190.9831271097814	119.12828920997697	38.17064658688827	95.4340149575202	580.2787726722044	1579.045062620632	253.444163078674	18	15	26	2	84	25
759425000	-46870.31491753459	-45390.20250832477	-1480.1124092098194	-45390.20250832477	401.7591328817148	0.4516525088177126	0.9039647726934842	0.037739455812692634	0.34952558321752975	0.04792825757217204	0.02061558225269733	0.041953880531069326	1.2173950462863975E-4	1.286177517064287	6.744898867121629E-5	2.6158009978678736E-8	1.6105859237391096	-1193.3588033691651	111.58125787198502	29.36245386183919	63.71752252965962	374.093090839972	1316.3311118180502	229.8019011144365	18	8	31	2	90	21
759430000	-46908.59056944283	-45394.161250216755	-1514.429319226075	-45394.161250216755	376.7384557885688	0.47418629174525273	0.9338357208648584	0.04598605789215659	0.37142497941897956	0.0633321315513205	0.022007473864239336	0.041953880531069326	1.1649125076622202E-4	1.3264833651130856	6.712607915568128E-5	2.8256621205037035E-8	1.5472678805127247	-1198.9923039132934	138.71574066212654	85.60286392966186	82.58158627476412	348.89679273840284	1107.8134623448013	341.3118912915593	21	16	22	2	93	16
759435000	-46931.883892669815	-45400.18989095464	-1531.6940017151728	-45400.18989095464	413.89764527949364	0.47418629174525273	0.9632224211367418	0.04598605789215659	0.34024664401779287	0.0633321315513205	0.01980944195036607	0.045032420728510054	1.1788353425620127E-4	1.347870549802904	6.960156128738904E-5	4.176351486720846E-8	1.6589268688811742	-1184.9387844957473	79.56377446255073	71.86545018763076	342.306975842905	788.4777483548728	1356.8652415733989	346.07393054385733	23	35	1	14	70	27
759440000	-46910.28713263334	-45399.329239006685	-1510.957893626658	-45399.329239006685	483.1545489391767	0.47418629174525273	0.9632224211367418	0.04487231420842725	0.3895416363047115	0.0633321315513205	0.01980944195036607	0.04204791384851451	1.193023968273038E-4	1.291017706357167	6.89648720296521E-5	5.3683806350067855E-8	1.894742930015388	-1166.8730252487906	75.02862494297322	71.79420284727279	165.04379545513612	474.69995823601226	1117.1205405654193	270.5584770987695	49	9	3	7	76	26
759445000	-46929.15497736059	-45398.111014075614	-1531.0439632849718	-45398.111014075614	540.4788067276642	0.47418629174525273	1.0032047064305514	0.030598223112632012	0.32537460599080925	0.05138335928863256	0.021478277736126872	0.03603874403100711	1.1751004587000672E-4	1.2403531750241645	6.759890151898072E-5	2.4864015894323037E-8	1.3986688365864284	-1173.213252472539	86.48524828483592	82.05917084501257	518.4806638858599	1565.1267745673563	1083.5111745691042	296.08195482764495	44	14	9	3	75	25
759450000	-46932.53075873825	-45398.49170194587	-1534.0390567923748	-45398.49170194587	635.8073218387632	0.4711060840191616	1.0032047064305514	0.03036692836302241	0.32202171445848604	0.04732580095855011	0.021478277736126872	0.03759586009469383	1.1182250471505953E-4	1.221263104679059	6.401841063284043E-5	4.061675640133934E-8	1.7178503691645683	-1180.8053934878242	103.23450476136847	131.543905157413	87.78569251028223	316.7511531990518	1174.2215071214737	404.4310193966286	34	3	21	14	67	31
759455000	-46933.39277273243	-45402.03917112011	-1531.353601612323	-45402.03917112011	651.8501420258457	0.47765164811101196	0.9847381332343031	0.03036692836302241	0.32202171445848604	0.060805018398099486	0.021043449834531245	0.03759586009469383	1.1432145040059405E-4	1.2914505003320302	6.346259279625899E-5	3.7216438132248824E-8	1.648696184682782	-1180.0418292268278	112.45393047876715	51.41516900452865	64.08412675976963	242.58501922737221	1236.8270919623028	269.4392536696927	10	8	40	3	83	26
759460000	-46938.895788790825	-45412.977049722045	-1525.9187390687812	-45412.977049722045	588.7970125050144	0.47765164811101196	1.0620036545041875	0.037677877435137716	0.3803360187741258	0.060805018398099486	0.021043449834531245	0.04187391886643223	1.1110407056350457E-4	1.2966497105442323	6.268320016112312E-5	4.83841205638864E-8	1.852011930721222	-1170.223105851194	32.935179826219176	103.38358763303519	63.85901524298816	309.60266085222753	1482.4937572463987	493.6489730316738	10	12	38	4	82	24
759465000	-46966.74221619673	-45426.49411505523	-1540.248101141498	-45426.49411505523	625.3420496611598	0.47765164811101196	1.0620036545041875	0.03889753489340995	0.31363179680627706	0.054909709542627215	0.019115274268079203	0.04187391886643223	1.0714713663510875E-4	1.2298052644838475	6.064568139142902E-5	2.190540840213132E-8	1.4089995078225954	-1183.033062638601	73.09203443803995	112.8653992447548	82.31876699195264	210.20410780145912	1181.5945636201468	683.8533777933636	17	3	36	7	84	23
759470000	-46906.283191560084	-45395.826679771686	-1510.4565117883994	-45395.826679771686	670.511488168564	0.4716623718440965	1.006151678799265	0.03889753489340995	0.3702577301772007	0.053720613155510875	0.022472702467083792	0.04187391886643223	1.1949530862389006E-4	1.2688710604620117	6.059523719135333E-5	2.3117214556821056E-8	1.4142394554733482	-1184.4490081193326	49.806844964595975	52.702668385514976	56.03759010659961	453.77353504791	1432.353149693066	476.0067621626399	15	10	39	1	77	28
759475000	-46917.77617472901	-45399.28907697628	-1518.4870977527319	-45399.28907697628	631.5600848048001	0.4747984747720805	1.1066236202780173	0.039079006179900795	0.3702577301772007	0.053720613155510875	0.022029324995136233	0.04187391886643223	1.1434846186458271E-4	1.354077046904008	5.8722771386054483E-5	3.323268534685888E-8	1.5662623815373093	-1169.8280924181922	45.928972021276316	36.887467478475784	62.69246399387374	277.9887921272714	1313.0351748269222	334.09091848808924	8	3	50	6	81	22
759480000	-46892.94614677623	-45393.70796650898	-1499.2381802672505	-45393.70796650898	611.4194262263995	0.4747984747720805	1.1066236202780173	0.039079006179900795	0.33711374999289023	0.04870736755720525	0.023532583577216114	0.039207976485932196	1.1411961474698708E-4	1.3433737981643046	6.1028409673920275E-5	2.8721787500889888E-8	1.5652778974622528	-1172.6903056022586	113.29256577160547	96.23523248064917	57.71758360381404	220.16219617564673	1431.4021551240223	204.27492158279875	9	1	52	4	86	18
759485000	-46929.18541683684	-45410.34697469504	-1518.8384421417943	-45410.34697469504	621.6312867280525	0.4726915514061602	1.1066236202780173	0.039079006179900795	0.33711374999289023	0.056915666169188625	0.018287723312795528	0.037653392317598525	1.1452241901734876E-4	1.2257156567373286	6.152887167859408E-5	3.281671001244135E-8	1.656013005150111	-1190.6615067491996	117.26257553756871	74.10472183267555	89.20539470717526	305.59156200890317	1543.0252602504759	658.6524779144306	23	5	33	4	84	21
759490000	-46933.44336060796	-45403.69606721153	-1529.7472933964284	-45403.69606721153	628.711386099088	0.4958285900747542	1.0905254500734776	0.039079006179900795	0.33711374999289023	0.05809190754413602	0.022281346867574284	0.037653392317598525	1.1042185724982232E-4	1.2082792566266625	5.976723352701816E-5	2.0146152388166354E-8	1.3592254553688148	-1185.2076231524213	119.83261431703733	78.64969517917267	74.61926120426948	280.721821226516	1221.7786636107191	370.9177421814965	18	19	24	6	84	19
759495000	-46943.16686477713	-45402.557871158795	-1540.6089936183307	-45402.557871158795	613.8674963414436	0.5020542175136745	1.090423413004437	0.039079006179900795	0.35540533861366846	0.05809190754413602	0.022281346867574284	0.039620878405411175	1.0628313632145E-4	1.2976633575915202	5.90999940259108E-5	4.13539413685017E-8	1.8892926427051349	-1202.6092359243103	40.98553207195082	103.35597791185523	60.260632757981675	291.1041509519565	1097.3523287415346	501.11962185352246	1	42	14	7	97	9
759500000	-46909.25158826194	-45400.75720727295	-1508.4943809889892	-45400.75720727295	598.0993953182101	0.504832615924463	1.1076336602841972	0.03965604106562338	0.35540533861366846	0.05809190754413602	0.022281346867574284	0.039620878405411175	1.1395646026179288E-4	1.3218021412421224	6.081520072824191E-5	2.6742413059483618E-8	1.6020999328761576	-1189.366633822984	56.953434443367264	89.96187252244657	166.6302556532409	674.9839988799586	1204.9970899382986	222.5003018556261	1	59	4	10	83	13
759505000	-46933.15029973698	-45400.352348769295	-1532.797950967685	-45400.352348769295	635.1238448800082	0.504832615924463	1.127940016368513	0.03965604106562338	0.35540533861366846	0.05809190754413602	0.022281346867574284	0.04494277403100111	1.1555503745693732E-4	1.3588934823740484	6.428703881104421E-5	2.825662277118959E-8	1.4993822204486686	-1186.9656117848199	29.939579393542328	99.32712848971089	428.3059624268183	999.7742647817736	1277.0177665959588	518.2242379626309	6	54	1	24	57	28
759510000	-46911.17429643017	-45395.832430474366	-1515.3418659558029	-45395.832430474366	661.5712687070867	0.5117418685909068	1.127940016368513	0.035842959123524844	0.35540533861366846	0.05368513816451962	0.022281346867574284	0.03950054278380483	1.0498420180714037E-4	1.2793609453533625	5.9996439123693895E-5	1.555091711799525E-8	1.3269607606806058	-1187.459842700342	62.264923061737875	78.89342254008984	200.7461769254578	672.9602867272747	1245.5794168087104	570.9477323894165	9	51	1	24	53	32
759515000	-46929.10848800342	-45405.577181385655	-1523.5313066177634	-45405.577181385655	705.7091870624826	0.5117418685909068	1.122240494711158	0.04076885933525213	0.35540533861366846	0.05368513816451962	0.018409056372193037	0.03950054278380483	1.0630723112164097E-4	1.3138136219382386	5.815640426055887E-5	1.683287035924922E-8	1.3636604228184488	-1195.8835352139831	73.2311681167514	86.58566104688158	156.69988434044615	645.5359037497794	1202.229119335928	451.5475112161181	9	50	3	22	69	17
759520000	-46935.183558048644	-45421.41865518597	-1513.7649028626738	-45421.41865518597	673.3843059739081	0.5128919650489023	1.4040115525267878	0.03722513222265462	0.35540533861366846	0.05106074581493312	0.02223255417599189	0.03892094410194339	1.0949717448776687E-4	1.2612085935103323	6.161883059374974E-5	2.410755597274025E-8	1.5809448848933496	-1197.5312730172302	75.17012225548339	105.90641289071415	174.6607841245344	615.978074399754	1509.0929277636224	292.91991267860783	28	26	3	31	60	22
759525000	-46944.86310415797	-45402.036255622996	-1542.826848534978	-45402.036255622996	736.0328904546938	0.525829161519725	1.4040115525267878	0.03464624089979394	0.34170417996797914	0.05106074581493312	0.020429323577491096	0.03892094410194339	1.0950642202927941E-4	1.2719447319285564	6.0309134167196506E-5	2.3499951522208163E-8	1.5033233979635738	-1202.290761599313	123.82279936364637	70.02615836765452	542.8626671175981	741.539954905983	2047.126457653205	412.8866671746526	17	39	7	33	51	23
759530000	-46905.55440874811	-45397.64726134303	-1507.907147405079	-45397.64726134303	633.1015785735017	0.532080667498796	1.4040115525267878	0.03464624089979394	0.3516308377099429	0.06086065302847631	0.020642511140873492	0.03598451546389433	1.1586105820693957E-4	1.3092232006908593	5.929358353149279E-5	3.2722385470254045E-8	1.7142694494418897	-1185.25567550773	68.57386449346295	61.42444461792411	439.37904634573164	951.0854164206187	1745.5500846274167	444.7985196477265	26	33	17	21	53	20
759535000	-46898.08675668199	-45392.51823051327	-1505.5685261687188	-45392.51823051327	606.7552107915495	0.532080667498796	1.3229450354582588	0.03554174796169175	0.34973042989231035	0.05692922077385995	0.023661098752309755	0.048090304031898456	1.146993085098864E-4	1.3772864204083632	5.7751299706327555E-5	3.003304457103557E-8	1.6086200892754212	-1180.643025277293	103.37373813299979	70.1731831051005	372.4602134626649	875.0256367765663	1884.2444914143034	172.76355906635467	21	37	7	40	45	20
759540000	-46898.60603561647	-45384.91804970149	-1513.687985914974	-45384.91804970149	624.143529675673	0.532080667498796	1.4080816207085116	0.038391168529976705	0.34973042989231035	0.050900047301132574	0.023444788450775845	0.0394567716352975	1.2026946928772932E-4	1.4491112573161806	5.91607664132423E-5	6.515029886207708E-8	2.0817275969141353	-1186.2004347400966	98.95707411648952	140.36193354463848	597.9504079402437	966.296502271012	2172.6192676280066	473.68506335215625	62	3	3	47	36	19
759545000	-46899.976195825206	-45396.542642734916	-1503.4335530902924	-45396.542642734916	662.6493203263584	0.532080667498796	1.4451439174197658	0.03548846496858803	0.33775663961180113	0.05309599720004988	0.023444788450775845	0.0394567716352975	1.1458952987118202E-4	1.394576004547012	5.5322343465805686E-5	4.031813861187426E-8	1.8638361319990142	-1194.634654158267	54.51939128342322	88.08493841467102	509.83861556868624	1907.2506189456503	1464.0829596002707	358.67745412584793	42	20	6	14	69	19
759550000	-46928.89530982757	-45399.104771201564	-1529.790538626003	-45399.104771201564	643.8653568417215	0.5178522945443873	1.4444383627546233	0.036413666744306086	0.33775663961180113	0.05228051884822457	0.023686339443321408	0.0394567716352975	1.198855334022334E-4	1.3759133959756626	6.077374823045225E-5	4.5186931238584764E-8	1.7889595013403137	-1193.1675343772704	71.54612753991861	76.9530185875204	104.04502320660491	351.492722568656	1248.7153586171196	529.0157622789098	51	8	3	8	82	18
759555000	-46934.309176713345	-45394.134921823024	-1540.1742548903212	-45394.134921823024	670.2380539646394	0.5178522945443873	1.419986939022308	0.036413666744306086	0.35059049295373207	0.05228051884822457	0.023686339443321408	0.0394567716352975	1.115661895224855E-4	1.2502627427298518	5.847327993698388E-5	2.669148524918452E-8	1.4749516820655901	-1179.7248483180658	76.70483230355572	154.67140527214548	457.606527709366	865.7650048215471	1257.5584688622	317.72987626457507	60	6	1	35	49	19
759560000	-46916.34894337536	-45392.651434539475	-1523.697508835879	-45392.651434539475	599.4796661022957	0.5277248263328117	1.419986939022308	0.03853612322551453	0.35059049295373207	0.06063195903775944	0.020419092030352595	0.0394567716352975	1.0955242097171818E-4	1.3374878416322638	5.759417595341028E-5	5.676129876165829E-8	2.103543825198296	-1188.4459526721348	84.87933706212509	56.46742000573355	225.5519867095444	932.392696053242	1531.7218399357807	652.1245748454738	30	26	11	16	54	33
759565000	-46943.9933928222	-45403.26709095588	-1540.7263018663184	-45403.26709095588	660.5005182269002	0.5277248263328117	1.419986939022308	0.03734490070684981	0.35059049295373207	0.06063195903775944	0.020419092030352595	0.0394567716352975	1.071697958136047E-4	1.2171107937454835	5.665019210314361E-5	3.5576915088580255E-8	1.7125237614098647	-1190.552240035229	98.4656139017626	68.11300094133794	299.3172773473689	942.0135055578636	1498.5418787435951	446.983411441772	23	34	8	14	65	26
759570000	-46936.043421764356	-45406.71808814798	-1529.3253336163748	-45406.71808814798	683.4681712004514	0.5270574736379667	1.5691171773591972	0.03734490070684981	0.35062209365312	0.06063195903775944	0.020419092030352595	0.0394567716352975	1.0943928355405935E-4	1.3817042944666589	5.8290301957027856E-5	5.212679381868045E-8	2.1090282425120583	-1193.8763813908324	82.02163565986777	48.492936583032545	264.11779821750514	490.3458406974302	1398.547577742476	490.22269084035037	37	21	5	2	86	19
759575000	-46918.669081989996	-45411.48866697598	-1507.180415014014	-45411.48866697598	635.1436810318794	0.5270574736379667	1.297709932068601	0.03876248670460572	0.35062209365312	0.05718526660697129	0.020419092030352595	0.04040667824234858	1.1411289255102291E-4	1.379124442835928	6.0678919579224675E-5	2.558219126040094E-8	1.5247411656385408	-1181.2429268886988	153.3924253403988	55.07472770082785	206.00864964085054	454.61110932332656	1411.263221969701	641.7964315797115	14	45	5	15	62	29
759580000	-46929.37040174322	-45397.594612304805	-1531.775789438415	-45397.594612304805	682.1742387926352	0.5057287193031508	1.297709932068601	0.03876248670460572	0.34920203072174993	0.05718526660697129	0.020419092030352595	0.04040667824234858	1.1403244970539919E-4	1.295034268731029	5.936167289295432E-5	3.980746187061769E-8	1.6934680632839596	-1185.7952610435614	66.32770511317123	70.11677464536	188.39561673310538	566.8909210829552	1302.6449763953779	689.8048180711993	29	28	7	13	67	26
759585000	-46910.31284507094	-45388.210151022104	-1522.1026940488387	-45388.210151022104	700.1300466363352	0.5057287193031508	1.2112173804722979	0.03876248670460572	0.37771856359554656	0.05718526660697129	0.026506004868237405	0.04564701800811282	1.1293521402642052E-4	1.3041414313501092	6.0424621451876446E-5	2.8514809119344616E-8	1.5211541772979313	-1175.9183424539779	21.49553816021512	72.9364734890724	359.7675706004413	951.2686822300775	1295.403844078849	491.4682380011813	5	54	7	33	51	20
759590000	-46899.920500082066	-45367.809861417365	-1532.110638664701	-45367.809861417365	670.0298075895071	0.5057287193031508	1.2112173804722979	0.03876248670460572	0.37771856359554656	0.05770774512252618	0.02597471037225601	0.04564701800811282	1.1409498290222326E-4	1.39788356937483	6.055059701233171E-5	3.857943978760035E-8	1.7027914966367645	-1188.7121988594613	83.28910554734635	72.58929994384494	390.8563632675724	1207.631342204894	1109.4937479366938	302.75730500033194	10	47	1	42	55	15
759595000	-46932.14912084147	-45391.607537059885	-1540.541583781592	-45391.607537059885	650.9241381896134	0.5057287193031508	1.1645145896487152	0.03876248670460572	0.37771856359554656	0.0623630439810124	0.025317274318100453	0.04564701800811282	1.1390379366289675E-4	1.3689176763941993	6.424945907386269E-5	2.6941478419911915E-8	1.5141977254087098	-1197.4332479415034	57.49223355712244	97.05906818545824	384.1620417014101	649.500991080441	1494.6689647301505	524.0668204634438	1	55	2	36	52	24
759600000	-46914.4447216902	-45386.15710835297	-1528.2876133372288	-45386.15710835297	612.8481059859611	0.5057287193031508	1.1905682991214344	0.03871179065919364	0.3950668469138986	0.0623630439810124	0.024464631269304028	0.043878919541132294	1.1816988114936567E-4	1.3352258248527835	6.320097948937937E-5	3.5721263611063174E-8	1.642266151106843	-1186.1408501564508	35.17076984150889	101.93119698901971	151.52925356688286	598.2521408613779	1727.7666543312366	428.48683191486896	6	48	8	20	58	30
759605000	-46908.68620794044	-45394.722675184996	-1513.96353275544	-45394.722675184996	582.0677729881976	0.5057287193031508	1.2512141835986175	0.03871179065919364	0.34964859870118675	0.05160467174169765	0.024464631269304028	0.03354823511126765	1.1377470700155706E-4	1.327668461337665	6.309363301485798E-5	3.690157538979238E-8	1.6966108440403223	-1175.3495883264377	38.59537852683026	79.5078056379267	218.66699349990768	512.6278102270162	1464.3068719755274	460.62797722141	3	55	6	10	64	32
759610000	-46944.62262037018	-45406.056248886896	-1538.5663714832858	-45406.056248886896	607.2161655831193	0.5057287193031508	1.2003508075362375	0.039190092395084856	0.334256152932499	0.05160467174169765	0.026427618830888348	0.042156651064453814	1.1068835494497303E-4	1.2520284884336743	6.254216156062467E-5	2.04154583343212E-8	1.3421309815096203	-1183.9777636607405	73.22747391117072	77.94671526768967	210.89407127709515	612.8934665943152	1405.0627173551682	437.1783981854866	7	55	1	14	59	34
759615000	-46932.25613585735	-45387.938582718256	-1544.3175531390923	-45387.938582718256	603.9983273958186	0.5057287193031508	1.0797698971710903	0.041286240677872094	0.371288096843598	0.05160467174169765	0.019651831033913044	0.042156651064453814	1.0648844814422396E-4	1.1781539169955175	6.312291762375986E-5	2.6362776613719334E-8	1.50498525029442	-1183.6992571101512	116.23573389944539	82.61641862678333	215.91502964690252	551.0784380241364	1443.560075897969	555.7980644441436	14	45	5	8	67	31
759620000	-46925.047221521025	-45401.04814498365	-1523.9990765373716	-45401.04814498365	539.131709648497	0.48816452371797436	1.1502519217469729	0.041286240677872094	0.371288096843598	0.05160467174169765	0.01752610625417632	0.042156651064453814	1.0658139141899425E-4	1.1886940162869206	6.293607160944904E-5	2.6564802074478432E-8	1.5595120174661252	-1186.4418334990207	88.67373564360696	64.93500045816917	206.5999730782143	781.1308887044305	1624.7083470391972	526.6755426850119	5	52	7	15	61	30
759625000	-46929.958391833774	-45395.863778345534	-1534.0946134882383	-45395.863778345534	545.9083555882011	0.4757187636526384	1.0237757113422024	0.041286240677872094	0.371288096843598	0.05160467174169765	0.022280694212863328	0.042156651064453814	1.0841726574917038E-4	1.2121887108515643	6.39054444666882E-5	2.622732840583477E-8	1.5352704952003606	-1193.52743800279	86.74093078753955	98.91526930170029	304.2317767237145	566.0397849807945	1222.1933251843968	538.0956336974639	14	46	6	6	74	24
759630000	-46938.48513474547	-45388.10491422743	-1550.3802205180389	-45388.10491422743	550.189518162924	0.4757187636526384	0.9682951109918827	0.035579146943203785	0.3469013954245899	0.05160467174169765	0.02280194287158015	0.042156651064453814	1.0379688799864585E-4	1.220095978683708	5.956012479410548E-5	3.056232731712616E-8	1.659756633305359	-1200.276546429143	162.25029514216322	83.87531316017517	644.9087521650001	872.6404420640965	1486.4241697649898	585.9497235156019	18	42	7	6	67	30
759635000	-46950.71028520041	-45400.0842327418	-1550.6260524586085	-45400.0842327418	501.3752832402176	0.4757187636526384	1.0171160443881493	0.04268205505308008	0.3469013954245899	0.05160467174169765	0.02229306807508603	0.042156651064453814	1.0759237585069214E-4	1.2250858995820644	6.39809697070802E-5	2.421904440952657E-8	1.4512862514058007	-1196.6194898909075	68.44795934782024	125.37236429113241	345.63759781486846	682.5987563300617	1368.8421006413978	242.5068461391639	54	1	15	7	75	18
759640000	-46960.8345396767	-45403.04537278632	-1557.7891668903856	-45403.04537278632	510.9825294404371	0.4757187636526384	1.0171160443881493	0.03507104127215721	0.3469013954245899	0.05160467174169765	0.0183548159815918	0.042156651064453814	1.0851530018046142E-4	1.240527404858311	6.349973666284632E-5	2.5666699752914902E-8	1.4292989343114804	-1192.4431381170798	76.68561131828685	208.62792365837694	649.9962445015595	1552.4475180725517	1144.1034635407439	711.8667506603065	56	3	19	17	40	35
759645000	-46944.26264193493	-45394.006514897264	-1550.2561270376675	-45394.006514897264	492.1435014743254	0.4895155292493253	1.0171160443881493	0.029700078538889986	0.3552457466588661	0.06091887972107732	0.020937708383473048	0.04220435745043531	1.0429881595222856E-4	1.3060348925317657	5.876954007304178E-5	2.5952642902668532E-8	1.5409103596314673	-1185.7193448895193	72.79550560755733	77.68608052678206	579.4415529884207	1871.105763166731	2518.5066969440254	958.6126491535852	56	2	24	28	13	47
759650000	-46974.532939987184	-45392.56463722708	-1581.9683027601038	-45392.56463722708	478.49771105570665	0.4868162591060879	1.0248936427364044	0.04093811043655337	0.34268716811045963	0.053036928031943084	0.02377486456285618	0.04505254004374719	1.0478781764760179E-4	1.249238376372188	6.075934167862235E-5	5.120545748955425E-8	1.8075826121665843	-1183.2147423913184	95.00319307808606	398.2702470170539	556.1108329384654	1226.3277928375583	2496.285105502704	627.7552899064938	59	1	21	30	15	44
759655000	-46922.267798721674	-45389.44115951091	-1532.8266392107637	-45389.44115951091	458.1683833121132	0.48234786738294777	1.2163251449177843	0.04093811043655337	0.34268716811045963	0.053036928031943084	0.02377486456285618	0.04871152227422628	1.1160890883425878E-4	1.2525175216461644	6.193667301036654E-5	3.21672956960058E-8	1.6191301193532486	-1181.9512706752105	79.61360639512976	207.74553912173994	353.3508522010383	1030.3487675768201	2367.7232506782293	603.2233126143295	58	1	22	34	13	42
759660000	-46921.78473202925	-45391.15412331381	-1530.630608715436	-45391.15412331381	487.528478520519	0.48234786738294777	1.2163251449177843	0.03217927669086801	0.34268716811045963	0.053036928031943084	0.02377486456285618	0.04871152227422628	1.1416057673910471E-4	1.2847814022333255	6.159429313669018E-5	3.994358165414764E-8	1.791582865265003	-1186.5056286642957	67.27698520380498	157.17213605054548	482.17020685796876	1111.7828484041938	2776.1274148171547	565.1735546676098	56	6	14	36	19	39
759665000	-46968.330824332224	-45403.877475628426	-1564.4533487038004	-45403.877475628426	469.6363878717337	0.5132206435473198	1.3754251912017184	0.03860520071208931	0.3495002409547365	0.053036928031943084	0.02377486456285618	0.03809799186825529	1.103739407386571E-4	1.2989958285708973	5.8812139269751424E-5	5.325542302556508E-8	1.826454117788422	-1188.875617875737	80.97078284542228	218.3882240120355	781.5018794359581	1692.2695884458146	1066.1797756591282	529.420059011535	59	3	36	39	10	23
759670000	-46950.88762208062	-45395.45305227941	-1555.4345698012103	-45395.45305227941	457.2617231130962	0.5132206435473198	1.2951536221530373	0.03860520071208931	0.3495002409547365	0.05400847653944696	0.02005972696260296	0.04988936852650792	1.088378271328541E-4	1.3262250440839367	5.975325462479371E-5	4.147781246131031E-8	1.6898381629836177	-1180.7977898060194	77.66955656471865	512.6175384939111	906.7897991177339	1765.0984091713021	826.3788259251684	167.14162013555824	61	4	36	36	25	8
759675000	-46940.40381878966	-45398.3403521309	-1542.06346665876	-45398.3403521309	493.98999711446504	0.49914508156156384	1.2357779749551785	0.03860520071208931	0.37969655995977447	0.05400847653944696	0.02146061141443372	0.03855429412868353	1.0724956965879666E-4	1.3307507369798	6.123346526468174E-5	2.9261470474997625E-8	1.5866697654386412	-1187.8716340612443	79.79422077147859	295.3529613229017	660.0870065289546	1453.5274802089054	801.1065031315073	141.1297178003439	60	3	41	20	41	5
759680000	-46952.507297913246	-45408.85942285892	-1543.6478750543215	-45408.85942285892	509.8551441092708	0.4951224144114473	1.2357779749551785	0.03860520071208931	0.319183435410878	0.05400847653944696	0.018465301554654142	0.03855429412868353	1.0861805138649614E-4	1.265215944610585	6.0931694385070903E-5	3.6696250028579415E-8	1.718973133570943	-1192.1741273385583	107.0504892083908	240.8672005934192	763.0525458724928	1711.3093017217943	755.9664630386252	353.58497160601615	59	1	46	39	15	10
759685000	-46938.36239211652	-45405.09894730039	-1533.2634448161314	-45405.09894730039	506.16365619914336	0.4951224144114473	1.2357779749551785	0.03590293766876549	0.326839520976867	0.05441225260111292	0.017743275487723947	0.039020615381480585	1.1011207887726329E-4	1.3226463293965651	5.968685538736838E-5	3.102633003394717E-8	1.6492208022054864	-1197.7691094181787	91.76726166941407	521.277447145532	896.468240445061	1209.0079030447134	924.9249048780572	315.8080637109418	57	9	29	58	1	16
759690000	-46960.21745296961	-45402.46863921557	-1557.7488137540415	-45402.46863921557	485.8957068353554	0.4951224144114473	1.2357779749551785	0.037547294522750095	0.3341033390216675	0.05441225260111292	0.023300531017448212	0.039020615381480585	1.0828128171677328E-4	1.3088768351778926	5.9499576409431735E-5	2.549384927685089E-8	1.4975106093231774	-1205.449389297797	114.2581639917228	249.75068212168682	926.4058289059773	1819.651869613401	863.6178357612582	98.7702947880447	56	7	31	52	17	7
759695000	-46929.71402919202	-45402.45217802703	-1527.2618511649941	-45402.45217802703	524.4214315849722	0.49706696772320846	1.2357779749551785	0.0399949351840262	0.35980326885030534	0.05441225260111292	0.026490455733633008	0.04546676706443004	1.0809094865349552E-4	1.233231804591308	5.807086314675405E-5	2.6569086157211385E-8	1.586002470771954	-1193.40967668881	77.05282550290529	161.10961395620743	468.53316412393815	1585.2311249074603	580.0314256824205	628.6038020894415	56	3	18	67	3	23
759700000	-46907.768761579646	-45380.02497805944	-1527.743783520204	-45380.02497805944	490.4111659136799	0.49706696772320846	1.123822207016215	0.0399949351840262	0.35980326885030534	0.05441225260111292	0.026490455733633008	0.04546676706443004	1.0814995279321074E-4	1.2938913115605781	5.9665897612417756E-5	2.257503262283217E-8	1.5235806061912989	-1203.1984741096505	68.83203155144761	328.6886036178688	388.4611035961858	1786.0332168096065	953.3754256929511	576.0127463551335	57	2	17	52	25	17
759705000	-46939.990449248384	-45391.551842623594	-1548.43860662479	-45391.551842623594	490.11004595368064	0.4641681196936267	1.123822207016215	0.0399949351840262	0.35980326885030534	0.05441225260111292	0.022681008165944108	0.04546676706443004	1.0837624457776344E-4	1.2607474119424804	5.976034545450465E-5	3.745976596591355E-8	1.7378922754962587	-1200.5467340519863	66.46723577664775	224.74550940305141	1566.2418620188673	1501.5859281593453	824.491194580686	237.8705656044636	51	10	5	80	16	8
759710000	-46938.46390765448	-45403.52694359111	-1534.9369640633638	-45403.52694359111	450.58347499374986	0.5190210229379832	1.1575769602171135	0.03635666333414002	0.35980326885030534	0.05441225260111292	0.022681008165944108	0.04546676706443004	1.1265429867380981E-4	1.2946129690433152	6.014682124425659E-5	3.5311121465195E-8	1.713272045491137	-1197.3004047395475	64.40566727037049	199.93008251323553	610.0910015208265	2214.787784885623	916.326676748555	75.39016326113234	52	4	20	46	41	7
759715000	-46934.64755334817	-45398.15174077832	-1536.4958125698527	-45398.15174077832	540.3379494816694	0.5190210229379832	1.360576517174648	0.038273844072102776	0.35980326885030534	0.05378717573709605	0.022681008165944108	0.04068139888909461	1.1007632085569425E-4	1.2290860168250644	5.892496699405518E-5	2.6166711136514638E-8	1.518787312574545	-1197.0497693389018	89.60421761718911	163.24013373939644	650.8916082738739	1350.3883615439809	836.8663426063537	406.16897331401077	59	1	10	69	16	15
759720000	-46927.356310084695	-45403.75926094425	-1523.597049140444	-45403.75926094425	577.4475305609118	0.5256071602884435	1.360576517174648	0.0399073387433002	0.35980326885030534	0.05378717573709605	0.020242556455923492	0.045951376830708525	1.1270404301024426E-4	1.325462066836115	5.723041705460724E-5	3.1348632535916045E-8	1.63080764410523	-1193.4179116221462	76.620028470627	208.50269945488188	538.566707738379	1601.4558144230987	1161.9811301132743	485.65744723292084	58	1	18	47	29	17
759725000	-46972.271303812	-45413.92674141483	-1558.3445623971702	-45413.92674141483	624.6267802618321	0.5256071602884435	1.356343722496722	0.0393338313233926	0.3708960362352218	0.05378717573709605	0.02474771993710598	0.048728034005396735	1.0738104395054342E-4	1.1987260370355213	5.78986478520017E-5	4.123996825087351E-8	1.7003844671680475	-1186.6708797235553	73.7258960746346	167.35890929099978	590.8651291575275	1070.0988809195576	984.49425065444	278.2226184756666	58	1	22	62	11	16
759730000	-46960.68206799751	-45413.707826135906	-1546.9742418616097	-45413.707826135906	611.2143150098817	0.5256071602884435	1.356343722496722	0.034835256032615405	0.3576560850048104	0.04784269471162077	0.018972407687683292	0.041145528933222805	1.1463398048028484E-4	1.2071220181576428	5.918808901986632E-5	4.102482182495537E-8	1.7284225618652544	-1192.9718063346922	65.7540810531608	325.63233903331553	1085.6541492167223	1264.8176564131084	409.1779855229334	293.21361232758056	57	9	16	78	4	6
759735000	-46982.41564403416	-45412.818345885986	-1569.5972981481784	-45412.818345885986	546.378938963617	0.5256071602884435	1.356343722496722	0.034835256032615405	0.3576560850048104	0.045747313091398095	0.026359862096711758	0.04573307640554779	1.0734939539028462E-4	1.3382591108304127	5.732058574582339E-5	5.036557999865098E-8	1.7725553927225512	-1190.5843452149413	68.50914504497683	375.2291352708645	693.2555302715562	1478.9929600977828	555.9178624815764	443.1624466949845	57	15	4	77	11	6
759740000	-46960.97347899357	-45397.33743900398	-1563.636039989587	-45397.33743900398	559.0136301101609	0.5256071602884435	1.2501458177173228	0.03876707984514356	0.3576560850048104	0.0648914148420196	0.021184418687223365	0.03585049184984709	1.0793271890113969E-4	1.2689081869922851	5.9085321708961155E-5	5.0371147894388474E-8	1.8519805112747796	-1192.2463658943525	80.3360595697911	108.11579785921951	510.89383883389235	1743.6088533860623	1112.0304257874523	259.2146673865811	55	2	23	65	8	17
759745000	-46955.848352542445	-45395.932218201844	-1559.9161343406008	-45395.932218201844	558.7607796637889	0.522406579577705	1.2501458177173228	0.03876707984514356	0.3660755600423206	0.051581777709282794	0.021184418687223365	0.04722941121696062	1.0684533994346691E-4	1.2472710534502363	5.920065355474478E-5	3.709078796212809E-8	1.6882685274487346	-1190.6663038849467	78.42301071068147	285.9682396529724	966.9099610214975	1642.2721471884133	878.124211003895	425.01772807398174	55	17	31	39	4	24
759750000	-46964.17553759741	-45394.25715179133	-1569.9183858060776	-45394.25715179133	583.988869928559	0.522406579577705	1.3513470542421628	0.03876707984514356	0.3660755600423206	0.051581777709282794	0.021184418687223365	0.04722941121696062	1.0974117911544305E-4	1.260659245577477	6.2049169773895E-5	3.115409405521825E-8	1.5393287506695468	-1194.3215564968582	114.09484531358632	283.1858760478939	999.0198810839751	2268.26219592394	472.68596587931796	220.9769539190082	55	8	59	15	23	10
759755000	-46960.045176256084	-45403.308025149105	-1556.7371511069778	-45403.308025149105	649.191739804575	0.5153943601477387	1.3513470542421628	0.03876707984514356	0.3660755600423206	0.051581777709282794	0.021184418687223365	0.04722941121696062	1.0584744143245991E-4	1.246591979589589	5.9358269832307414E-5	2.695305018557961E-8	1.5126549007793864	-1197.3025449616675	88.93508121754373	252.89225841871996	681.2542958392489	1783.7666779946658	697.3531520551824	208.81334810128112	55	7	42	28	30	8
759760000	-46938.12976249729	-45400.91407171908	-1537.2156907782062	-45400.91407171908	712.9504409918623	0.48452861377774364	1.145000185189553	0.03876707984514356	0.3660755600423206	0.05375967357850521	0.021184418687223365	0.03996965639810576	1.0724014106573464E-4	1.1699096674476177	5.9475981238375155E-5	3.263405508637539E-8	1.6496147135015595	-1181.2583752111157	89.97140702414005	248.13949186618814	674.4826366662012	1754.1968254549074	487.94736925987525	265.2345404336811	53	10	50	29	22	6
759765000	-46923.524609556596	-45386.7939807307	-1536.7306288259008	-45386.7939807307	685.4642503051616	0.48331587903630596	1.1275750551572514	0.03876707984514356	0.351131693958156	0.05371251966748781	0.02101842859150091	0.03836170250120136	1.0734315456997674E-4	1.294089676753453	5.800939746273592E-5	2.6814199058234122E-8	1.5544469391505245	-1193.2529408665036	120.02278129963372	270.4226257233521	788.4132265916433	1479.9335649606417	1010.8723797528688	335.1696298457914	57	2	43	36	10	22
759770000	-46950.581995405424	-45395.52340043281	-1555.0585949726171	-45395.52340043281	794.7500419838025	0.48331587903630596	1.0366089930156133	0.039156170354384914	0.3438248550366441	0.05006518913218925	0.019996830384199242	0.044982072099798986	1.0516946077934343E-4	1.2169512350332368	5.683704028793649E-5	2.6394733442106048E-8	1.5145669633159782	-1197.7552857602243	114.41121204954588	333.2128090054155	792.2520578342653	1609.5061580359334	531.8567198638439	354.97562979632164	53	12	39	45	12	9
759775000	-46947.38629163007	-45405.09563531287	-1542.2906563171969	-45405.09563531287	791.2569429880483	0.46732703537114356	1.0177397157036876	0.03809107608286827	0.34260919634839443	0.0481402666626256	0.01944794505811402	0.044982072099798986	1.1125143267477457E-4	1.24921270978407	5.827466046774788E-5	4.178564341138885E-8	1.8055488337154613	-1202.7818194852819	123.55311418115501	181.03612836840986	729.7245421993575	2439.1057809977788	319.26080380673415	412.25344660194986	52	13	43	38	10	14
759780000	-46962.264281794014	-45413.839748155246	-1548.4245336387698	-45413.839748155246	700.8165131899033	0.46732703537114356	1.0181283637431238	0.035215653814753056	0.34260919634839443	0.048192225632628025	0.01944794505811402	0.044982072099798986	1.098577131261677E-4	1.213576773154877	5.850607799254285E-5	2.251161204593329E-8	1.4437722365561148	-1207.1109915479196	172.75199979875634	256.724677478743	858.7402652447109	1311.4702610252702	223.53031743541285	280.11232395437963	61	1	41	42	11	14
759785000	-46936.40363675399	-45384.20950698371	-1552.1941297702824	-45384.20950698371	714.4339133233201	0.46732703537114356	0.9105390929838231	0.0411036722322781	0.36868152240084945	0.048192225632628025	0.01944794505811402	0.044982072099798986	1.0358657172813159E-4	1.3920080853083654	5.526666729818198E-5	2.5896851862298373E-8	1.7088190322013583	-1232.2633550598248	177.97047050153128	494.96583727789744	1402.7189725928822	2201.873376905325	877.611341141884	309.894860406356	58	30	16	24	34	8
759790000	-46954.254394100484	-45405.32353683121	-1548.9308572692755	-45405.32353683121	757.9357605394458	0.46732703537114356	1.0367162830508516	0.0411036722322781	0.36868152240084945	0.0672998799535595	0.01944794505811402	0.043409394717455765	1.0567676748624996E-4	1.3264127887578152	5.519396350560352E-5	3.1337771947694696E-8	1.8902143411830457	-1236.2653139821582	141.97230927143485	494.3422964668607	1480.999281161148	2153.7645102398833	718.7001238837806	299.4437349018531	53	28	25	26	27	11
759795000	-46957.597909740856	-45425.902914783	-1531.6949949578552	-45425.902914783	702.8872259989605	0.49457917974074195	1.0367162830508516	0.0411036722322781	0.36868152240084945	0.05817277720511029	0.018896314234852298	0.04039782551031193	1.0181356318388467E-4	1.2270390877620818	5.317517957027423E-5	1.308530554530671E-8	1.3853299337879459	-1229.6589673151632	169.11256245188366	373.7283261005668	823.4872371751806	2058.7345995980554	536.1173813140521	262.1089270521836	55	25	2	48	29	11
759800000	-46948.21676820942	-45405.128143207985	-1543.0886250014382	-45405.128143207985	689.5954360799376	0.48483126399327037	1.0367162830508516	0.04138904624349787	0.3426625601618322	0.05817277720511029	0.018896314234852298	0.039594911051960766	1.0007975522460033E-4	1.2589167327388602	5.272670350854358E-5	1.5837487471636665E-8	1.4315417450741936	-1217.473586562589	121.24492797507874	479.5833696846847	1146.4456252598711	2294.7938512334727	894.1610655588257	414.7873108804668	53	29	22	30	24	12
759805000	-46941.95771274293	-45402.68270832442	-1539.2750044185075	-45402.68270832442	720.7953595282822	0.48483126399327037	1.080701368948818	0.037768655898242014	0.3426625601618322	0.057026161425890225	0.021872977503313292	0.039594911051960766	1.0691504086522448E-4	1.3182059638770818	5.544352117883544E-5	1.7450192807949695E-8	1.4082685104374912	-1218.5809586891949	124.42094819097552	398.6106978575083	1424.8545883449162	1585.1999437740835	918.2081068837261	443.02886208068423	50	32	35	17	23	13
759810000	-46966.8757270343	-45429.64162717719	-1537.2340998571121	-45429.64162717719	778.8189157380114	0.48483126399327037	1.080701368948818	0.043967554382317614	0.34757451240723325	0.04114063814638446	0.021872977503313292	0.039594911051960766	1.0130864783890982E-4	1.2579436257217098	5.454875342882524E-5	1.7930580755389497E-8	1.467556562694587	-1214.3881776257394	113.90766809330778	374.2059666913323	809.9417088751302	1793.8295621503485	749.318822443354	288.93500928193686	48	24	25	40	24	9
759815000	-46991.48424658305	-45438.109866089144	-1553.3743804939052	-45438.109866089144	723.5548246916303	0.48483126399327037	1.0488911332869997	0.043967554382317614	0.3514135728176701	0.048553032458992035	0.019491115913136108	0.046009953247557765	1.0154714343936696E-4	1.237572732420224	5.5838875966905284E-5	1.4735693911548514E-8	1.3198108915767224	-1214.615429251493	121.15090307907221	476.0004450825544	791.1985497607417	1879.705717140816	950.0002477335411	155.68878612065697	52	28	25	40	11	14
759820000	-46938.16955279635	-45418.39560949742	-1519.7739432989326	-45418.39560949742	681.4451519801206	0.49534960984076687	1.1516346554079158	0.043967554382317614	0.3514135728176701	0.048553032458992035	0.019491115913136108	0.03451305173169596	1.055964736501608E-4	1.2610268647384055	5.840517709458323E-5	2.0997747503052387E-8	1.5682642242749416	-1209.0089444295975	102.0154500359786	846.8852640876016	1027.1830525830628	3358.7108376917995	732.0787658440349	242.78293081435245	57	40	13	21	31	8
759825000	-46943.596731339174	-45405.729667604784	-1537.867063734393	-45405.729667604784	773.7275908854033	0.49534960984076687	1.1128142601351734	0.039564840307453934	0.3514135728176701	0.0559752753540292	0.022652346073786637	0.04224402598975694	1.0632886318203247E-4	1.1754271294667304	5.588843888690926E-5	2.5462356959902355E-8	1.5967489384442843	-1197.4526967130205	86.59038475633544	581.2601897247273	586.0607907378744	1584.8872182334956	1134.9133642872016	213.2685320278586	59	21	26	28	26	10
759830000	-47018.53916022753	-45445.158189722715	-1573.380970504813	-45445.158189722715	769.7471330560764	0.49534960984076687	1.1649998241660051	0.039564840307453934	0.3514135728176701	0.0559752753540292	0.022652346073786637	0.0428045368183363	1.1031424952572592E-4	1.3043992126125026	5.7329725818857775E-5	6.005421781670746E-8	1.9516042367797757	-1202.7454818290726	70.22314569095737	344.06926509342554	742.8691593015908	1297.4320862707405	346.1614586715822	403.9668910492752	60	8	30	60	4	8
759835000	-46933.229762075585	-45398.744438486545	-1534.4853235890369	-45398.744438486545	856.34915788421	0.49534960984076687	1.2025710004880934	0.034921490751211745	0.3514135728176701	0.0559752753540292	0.022652346073786637	0.0428045368183363	1.1055849204051453E-4	1.2643023663885171	5.619237096675975E-5	2.8286023416631694E-8	1.6339906294012296	-1208.71927335467	84.79109349035528	389.9902902636051	1364.6231920375783	1613.2010214618374	548.7914774288955	369.2551084074771	57	9	41	39	10	14
759840000	-46943.302370946825	-45390.95869366865	-1552.343677278176	-45390.95869366865	775.7220652224165	0.49534960984076687	1.229488526959553	0.03823524582364463	0.3514135728176701	0.0559752753540292	0.022652346073786637	0.0428045368183363	1.0976428911925946E-4	1.2406480145596357	5.628313266535123E-5	3.443606477648506E-8	1.638070258657953	-1197.3137655812027	97.64353974174455	503.9202144913035	923.574166325209	1698.4868447627064	1312.6176076051793	441.7786388388579	53	11	39	27	24	16
759845000	-46946.79923767118	-45406.18848605216	-1540.6107516190166	-45406.18848605216	728.5253425363018	0.49534960984076687	1.0519370243018396	0.037985232255516664	0.37813661318383945	0.06425393929606575	0.021365302636336157	0.044192431105989735	1.1412608861502227E-4	1.3352362431817912	5.924045533394482E-5	1.778911376583211E-7	3.06827659337117	-1194.043459300984	105.68863622992696	225.0480442148727	1052.1763606531995	1468.0456495818244	872.6229535014642	291.5978450917785	57	5	35	53	2	18
759850000	-46986.07034190365	-45423.82183046473	-1562.2485114389171	-45423.82183046473	714.3955054550147	0.49534960984076687	1.0519370243018396	0.038273973895613864	0.4008927326941186	0.06425393929606575	0.01620283488200078	0.04534260942052252	1.060728469912169E-4	1.2183032919919488	5.627441245166971E-5	3.185414690397227E-8	1.5814485916030299	-1191.520650841979	81.28950535488073	363.38290861920177	851.8668980628287	1686.587829927572	255.58484320736636	434.32706955145534	62	5	30	56	2	15
759855000	-46957.62450114257	-45415.77177331257	-1541.8527278300032	-45415.77177331257	745.5201290931097	0.49534960984076687	1.0485166540127944	0.040509682084276716	0.4008927326941186	0.05119633176761262	0.020187429400624023	0.04534260942052252	1.0677862314778402E-4	1.2545901597219824	5.9171360007921186E-5	1.888046185090086E-8	1.335905958764767	-1186.0124435977139	89.83591375991021	369.4551356922555	1156.536616984227	1235.594858849084	475.73770827565977	342.49972921086885	58	6	20	66	2	18
759860000	-46957.806518940444	-45401.62030517109	-1556.1862137693556	-45401.62030517109	666.9143976973724	0.47861822267103776	1.0485166540127944	0.04218925773994835	0.381265646838108	0.0562975522039695	0.018923691366277435	0.04573949552252083	9.952406615120716E-5	1.1680796175764614	5.753889450702122E-5	2.2397551385000336E-8	1.4251509758977299	-1181.3426216675164	73.393843670179	387.2285438473208	1368.9545977812786	1332.3707432658136	935.6609226237368	198.12724543790065	59	10	6	67	14	14
759865000	-46968.43324734974	-45411.46346433466	-1556.9697830150865	-45411.46346433466	631.5500775494711	0.47861822267103776	1.0491019870349834	0.046874325000215385	0.35304926129468334	0.05027257277467124	0.018923691366277435	0.0398536016695799	1.0674817067545123E-4	1.2374000181933265	6.0832222624581824E-5	3.306168661987423E-8	1.5490573551503932	-1170.3511453551714	81.77280589405002	519.9887394768555	921.6462842274087	1346.0925345355624	410.75577467254146	156.55380465005328	59	15	6	72	9	9
759870000	-46924.56877427127	-45388.31252899908	-1536.2562452721897	-45388.31252899908	592.6372981092575	0.4850034712177079	1.0491019870349834	0.04082378901375768	0.36745648362772826	0.05793726708709393	0.01924425338896107	0.04511854048706584	1.0349793244125797E-4	1.2367462811841257	6.003294642539241E-5	3.506656021897174E-8	1.7680100378047126	-1178.1736638907043	81.03369033590594	183.06390407977833	1083.0362391731162	1251.405712171538	438.21767823585327	190.60548296948508	57	7	19	68	1	18
759875000	-46916.57480126846	-45397.34285576733	-1519.2319455011304	-45397.34285576733	601.6357731583066	0.4850034712177079	1.0491019870349834	0.04082378901375768	0.36745648362772826	0.05793726708709393	0.019382024601783093	0.05077848865559776	1.075620710393206E-4	1.373289415500804	6.0847823480477576E-5	3.739539176352439E-8	1.7979755947528298	-1178.6871630783467	50.46844335565372	214.91699046675495	1266.7195152379852	1293.0915857304472	533.1481787225923	128.27271946134377	57	3	42	49	16	3
759880000	-46902.93507104985	-45390.52522009928	-1512.409850950565	-45390.52522009928	597.8534671544807	0.4663071044084455	0.9770814819872972	0.037602866791342275	0.38911900354239914	0.05793726708709393	0.01984476266618398	0.0361290736215252	1.0669468349978675E-4	1.2775880230466208	5.797121336069726E-5	3.3622146132748494E-8	1.8370749071936405	-1190.593438452692	56.99156229715934	205.2937186045146	979.8204726227257	1352.821115903508	965.5144673536156	314.2343340262392	60	2	34	53	3	18
759885000	-46938.42456297896	-45397.68162607137	-1540.742936907591	-45397.68162607137	592.0238805571659	0.4688350651717123	0.9770814819872972	0.0337315836796134	0.38911900354239914	0.05793726708709393	0.021114122738477282	0.04594648326821456	1.1369976580427992E-4	1.32643602082051	6.129031536727323E-5	4.002126257767129E-8	1.7198281141155052	-1196.2642244821911	91.14240713861744	291.87366914969715	606.7587183950122	1360.3381388028395	1352.7311295421653	701.4768738866451	60	8	9	61	12	20
759890000	-46921.070760958224	-45388.174123254554	-1532.8966377036695	-45388.174123254554	632.9465259559638	0.47308751983303005	1.058684505019275	0.03451299522260158	0.37095214819648337	0.05521735996983313	0.021114122738477282	0.04232412478206876	1.1201517939274377E-4	1.3418287936134716	6.0482487329518646E-5	4.876945843630396E-8	1.916129398578768	-1182.7666392677072	58.49981219738402	212.56310499497596	642.6482752284309	1012.4993075150027	1697.4414499241761	410.8493123829463	52	12	20	34	33	19
759895000	-46947.042457250645	-45407.25484608073	-1539.787611169915	-45407.25484608073	688.1022057946883	0.47308751983303005	0.9081047604949471	0.03837178246317088	0.37095214819648337	0.0513565308704452	0.022418533744816702	0.04232412478206876	1.0868811154779054E-4	1.2756265348901241	5.8826341886176266E-5	5.021601418380407E-8	1.8565879582334435	-1173.9701228463373	61.128797050003946	104.73885496734631	586.8641387326456	678.4817069405996	1362.650839331194	730.548492969466	55	4	23	16	32	40
759900000	-46908.92144226213	-45382.30376677907	-1526.617675483056	-45382.30376677907	654.4740272522371	0.501357903596223	1.0747428099930025	0.03837178246317088	0.37095214819648337	0.0513565308704452	0.02769526457336606	0.0395849154922387	1.1557388148250023E-4	1.3662822774655605	6.116834036477817E-5	7.014921427565788E-8	2.1325769080888155	-1182.5323689087672	91.62197840666055	362.63696602415604	675.782666399398	1844.3202036587143	1547.6161574217401	665.1247384007293	60	2	17	25	29	37
759905000	-46922.33401764064	-45401.18479823743	-1521.1492194032116	-45401.18479823743	665.8688384255822	0.501357903596223	1.0488557646906507	0.04089033381957291	0.3702459001261792	0.051299841189699644	0.021809557442020535	0.04184344807737474	1.1131897916221699E-4	1.3366930698943917	5.8383248353099364E-5	2.448002880005701E-8	1.439000765732714	-1174.2844885541583	52.03199256705715	269.38292426379957	972.9238201853016	1640.066563159487	1757.743743298993	707.6248001565318	56	11	27	5	37	34
759910000	-46929.92350908625	-45396.378987914184	-1533.544521172063	-45396.378987914184	694.4425996222157	0.501357903596223	1.0488557646906507	0.04089033381957291	0.3969269213367042	0.050157379672164694	0.022670423416987318	0.04712698609686488	1.068180860615597E-4	1.2432836763183053	5.6391128384823656E-5	3.402588963213786E-8	1.6618286154040058	-1177.144485376427	67.06406203156463	166.8085748388306	801.1899113077558	1693.9849959302776	789.1185953293868	644.2450886424414	53	6	42	32	13	24
759915000	-46949.45150645112	-45399.7910565853	-1549.6604498658162	-45399.7910565853	648.6029199918796	0.501357903596223	1.179625253762256	0.04089033381957291	0.38863136680575916	0.050157379672164694	0.02071283305769966	0.04229143461966569	1.075421276907001E-4	1.252550837946236	5.8727058419538537E-5	6.024490979539709E-8	1.9767739553094483	-1177.0320232596434	78.66195172723405	200.32907514318018	696.1621702092023	688.6928184505908	1189.2891661617343	855.2332131995336	56	6	29	6	39	34
759920000	-46956.164561609396	-45398.577898488445	-1557.5866631209499	-45398.577898488445	676.569550757681	0.49129265528766525	1.1291606514673718	0.03755350084891217	0.3828260780708385	0.05964369232885064	0.02033939250747565	0.04229143461966569	1.0893506709285525E-4	1.2792376668913343	5.888721921007282E-5	5.197508222663673E-8	1.807967361088133	-1181.797050748555	91.43967507056689	131.2633398886579	662.4052360554093	1551.608193757866	988.3762462443835	1045.509917914288	58	1	39	34	37	1
759925000	-46923.384831848554	-45411.3990233306	-1511.9858085179544	-45411.3990233306	698.9210510083278	0.4976221469900099	1.048127796146227	0.0382804106656574	0.35212514136105005	0.059074531569149935	0.02033939250747565	0.04229143461966569	1.158656408219748E-4	1.2929286932402504	6.17974240134369E-5	4.859236798236744E-8	1.7968343386245387	-1157.6205854713614	59.24316629021838	212.6553831330126	633.2249940296608	1196.408056721214	569.8561391278994	112.32125092495987	58	3	41	36	27	5
759930000	-46954.43165174927	-45423.31715062785	-1531.1145011214142	-45423.31715062785	584.5015393534198	0.46090340105234234	0.9223784538187758	0.041567321618411875	0.34168743757275666	0.059074531569149935	0.020737524247807934	0.041162960402218396	1.1487904486147303E-4	1.276394995857487	6.495641833946873E-5	4.456267793040715E-8	1.6878437337698267	-1154.9151270415246	72.0480585222526	644.1282383389632	753.9535496253196	1199.9589517742547	722.9060655949918	299.1009116159921	62	12	16	49	24	7
759935000	-46992.48918784901	-45424.72787479912	-1567.761313049887	-45424.72787479912	609.2542618370849	0.46090340105234234	0.9223784538187758	0.03279799394777112	0.34168743757275666	0.059074531569149935	0.020737524247807934	0.041808160513952364	1.1669927472987897E-4	1.3072425671979284	6.542494340406719E-5	6.576197299614764E-8	1.78713847640573	-1159.9137927092718	66.05153421326052	473.9724149623232	1118.8844316509287	1305.0197246231992	467.82874410463126	300.72632573957674	61	7	7	54	36	5
759940000	-46973.49296071277	-45415.35942624808	-1558.1335344646957	-45415.35942624808	558.175699588241	0.4514357965016753	0.8808283980716647	0.047523496931607435	0.3496920462873691	0.05061203561683931	0.021005215930252365	0.041808160513952364	1.1292152063938731E-4	1.2522735191291963	6.312826486167125E-5	3.7224921776053593E-8	1.5293423291306287	-1166.0186998535214	64.79388745889463	170.57218788143146	717.0445628333532	1210.6740136592791	850.1761827230794	645.0640044865324	57	2	11	22	74	4
759945000	-46950.027806771315	-45409.232637868445	-1540.7951689028737	-45409.232637868445	580.6433332661007	0.43948431762654605	0.9039899619612604	0.03613340808534066	0.3496920462873691	0.04435335179045863	0.021052508842336143	0.041808160513952364	1.1851729408408075E-4	1.3260388278987443	6.403333151139604E-5	7.091498066866156E-8	1.931535869441404	-1164.0873659738088	64.75050105082123	227.26162234651702	766.978739170186	1095.9815804352254	698.3530830317384	318.5718261588355	60	1	11	34	59	5
759950000	-46941.646959710575	-45406.62942591394	-1535.0175337966361	-45406.62942591394	528.6460233192191	0.454707843792317	0.9039899619612604	0.03613340808534066	0.3496920462873691	0.04916537697743741	0.02075960551815915	0.036485470630301955	1.2090150313587948E-4	1.2824205075835677	6.653898456940739E-5	5.476694651025844E-8	1.826789754062868	-1168.2683400202743	57.556704932946914	353.89382362541227	1155.1123374132503	1854.5593509161047	904.3377694856839	748.623194216474	59	8	28	8	46	21
759955000	-46933.78263324585	-45408.31181496272	-1525.4708182831312	-45408.31181496272	594.3153087223957	0.4628618593072433	0.9039899619612604	0.04117584954318071	0.3496920462873691	0.050361955780078904	0.02075960551815915	0.04418446195928677	1.1412344156180455E-4	1.2597834956037206	6.492039433849287E-5	2.859570462767864E-8	1.4930831282270762	-1162.0081504449442	79.51370699958854	599.8232444174415	1030.4617859900864	1052.2549469697492	1413.8306506541849	565.3350016186909	61	4	49	11	17	28
759960000	-46915.67336761974	-45399.09488755595	-1516.5784800637905	-45399.09488755595	493.69587716082054	0.4628618593072433	0.9039899619612604	0.04117584954318071	0.3496920462873691	0.049262634070454454	0.01928659881209241	0.03587946733494564	1.2076738671250233E-4	1.2874911433330793	6.797010890186058E-5	2.4863893899710544E-8	1.4246494914877474	-1181.0630629147147	87.21577431421014	341.92002307306467	952.3834488489239	845.4503245712101	476.4592359861426	306.31460931058217	56	12	51	15	32	4
759965000	-46880.5099659737	-45383.60922671901	-1496.9007392546912	-45383.60922671901	520.5288021323785	0.4628618593072433	0.9039899619612604	0.033075033524049266	0.3496920462873691	0.049262634070454454	0.015932865103659113	0.03587946733494564	1.2146168162440244E-4	1.2870438430539544	6.367007972319746E-5	3.3517807167837796E-8	1.6655747678668518	-1175.581640713577	60.309559765611795	409.1625149128479	1087.495021184828	933.1959668419977	572.9930174094007	400.9777062365996	58	1	88	10	3	10
759970000	-46914.80969795668	-45398.70865723077	-1516.1010407259184	-45398.70865723077	514.9006039240385	0.46638279925364284	0.9039899619612604	0.033075033524049266	0.3496920462873691	0.059035116724853474	0.023375363484317964	0.03587946733494564	1.2301637335095596E-4	1.300917310860628	6.463760169476992E-5	4.243983720584938E-8	1.7608795170993994	-1183.2013606581147	66.33196796997879	253.7966118517092	882.439826833085	1101.0226709374417	748.0470575243554	63.09712408551142	59	1	35	38	34	3
759975000	-46918.32873928244	-45383.2843789718	-1535.0443603106391	-45383.2843789718	581.4420916273506	0.4613224388710968	0.8777948528597084	0.03866398407551691	0.3496920462873691	0.057742653741573904	0.019079862450437215	0.042346153847242364	1.2181702152530113E-4	1.3045181825983916	6.333273686562482E-5	2.9239344182823964E-8	1.4400699613636718	-1177.5446405442497	85.65889457159464	597.6359128666843	1090.5417101395744	881.8012367709864	381.89877873949786	112.43200915099884	59	24	46	25	13	3
759980000	-46904.33068816858	-45410.098953988905	-1494.2317341796709	-45410.098953988905	521.3952336306246	0.4558851310736012	0.9058645582030884	0.03908266711572429	0.36685805466361554	0.057742653741573904	0.019079862450437215	0.042346153847242364	1.2120037231940804E-4	1.3396970103941577	6.480846019645E-5	2.872416542728687E-8	1.542334422982146	-1170.232083849313	65.68922366211109	402.138801772501	1287.6777216195092	1039.3853339865082	571.3652168047938	117.06636340084181	60	9	23	49	24	5
759985000	-46923.00339666089	-45409.28860632994	-1513.7147903309526	-45409.28860632994	546.9557083931677	0.4558851310736012	0.9819757523857757	0.03908266711572429	0.36685805466361554	0.06195084727374638	0.019079862450437215	0.04524387432125857	1.2061688397169616E-4	1.2121031374517803	6.652367745942919E-5	2.644732212785597E-8	1.445305120422127	-1173.6090798122393	76.78253272368087	504.54895843295736	992.1423250192463	1293.713246957063	876.8347553886683	465.9638910390231	61	2	40	26	16	25
759990000	-46904.70698010369	-45405.39913740818	-1499.3078426955078	-45405.39913740818	577.9593146537546	0.44169487630839144	0.8411509928685622	0.035157429258659785	0.3722647196680277	0.06234966128862727	0.024877810674880107	0.04524387432125857	1.2957543048593977E-4	1.3711368511716904	6.54215091687727E-5	4.399746310893821E-8	1.6666090720240356	-1163.736609581168	73.85333050065124	346.9142099687328	771.1421168114798	1412.1857502592995	826.7649624059901	567.4292594477936	60	5	49	28	10	18
759995000	-46907.826556556385	-45392.71985685304	-1515.1066997033488	-45392.71985685304	592.0857525175779	0.4241401639847577	0.8140402571418025	0.0396730441129944	0.3722647196680277	0.06234966128862727	0.01847370836277021	0.04524387432125857	1.2988890504477075E-4	1.2627659601080579	6.618301874295646E-5	4.712734593136929E-8	1.6427598352833075	-1156.3428500549844	70.43655373670224	436.0043163306303	918.6133387907896	1529.4383939023385	1673.8284253380632	444.23003546365663	63	7	41	10	18	31
760000000	-46916.05936908755	-45404.14999264911	-1511.9093764384365	-45404.14999264911	606.5875199692514	0.4241401639847577	0.794369722646276	0.03931807244540756	0.3340344731525923	0.051070623304366965	0.02094950304282672	0.033062786154348794	1.2883722905157464E-4	1.3872055363705145	6.461354250193168E-5	4.054790940230332E-8	1.6432031453957545	-1181.5222320433313	92.30310272057979	242.82932728286693	782.8632145936549	1749.0131273694715	966.0290041231102	891.0839543595166	63	1	46	25	7	28
760005000	-46918.77323542052	-45400.75493113303	-1518.0183042874892	-45400.75493113303	627.4344723368189	0.4149597887550178	0.794369722646276	0.03931807244540756	0.3340344731525923	0.05415208314218015	0.02094950304282672	0.03821412427356001	1.2820571904575395E-4	1.3339249260917478	6.430281443585079E-5	5.26369361177937E-8	1.7672915582395812	-1173.1997054582503	83.42352195594498	414.3613401243321	1110.160654438795	1379.1371385628647	1270.269740103256	356.16437891476926	58	10	61	4	13	24
760010000	-46914.208905439096	-45404.18125352592	-1510.0276519131762	-45404.18125352592	625.1080109061716	0.4154574066781554	0.7188108111056923	0.03409411030884846	0.36902995417425094	0.05415208314218015	0.01911747962987132	0.040480061858360346	1.2858714969936057E-4	1.3797733576839124	6.344563876542609E-5	4.633010683269662E-8	1.700638048541282	-1172.8189164962853	72.35195332300621	232.5335711772593	878.6797905451416	1245.228504031942	1210.2538637221649	343.552093372857	59	10	40	33	6	22
760015000	-46923.85655418294	-45406.83503547858	-1517.0215187043568	-45406.83503547858	611.8708217401086	0.4154574066781554	0.7188108111056923	0.04516849538222341	0.3577625892325235	0.05415208314218015	0.01911747962987132	0.04831110860975936	1.2600203885325547E-4	1.3375089157946864	6.363090766424673E-5	6.427900245114297E-8	1.9369516672216793	-1171.7919439524344	70.49287934444682	306.63482136794124	987.7627836671553	1344.545992576965	295.2003901050163	405.9207876766614	64	2	40	30	4	30
760020000	-46908.45565709545	-45385.05916971172	-1523.3964873837294	-45385.05916971172	645.6277983023308	0.4232377720172039	0.8490241617389485	0.04516849538222341	0.34595579316642916	0.053811652874529436	0.017680778978371434	0.045610847984247874	1.3454067923529526E-4	1.4667495110788025	6.75343989018884E-5	6.54193627307842E-8	1.8305056753321531	-1171.133291958054	105.48235220594661	329.3257852004791	974.672012513074	1270.3978563554845	797.4847785339987	439.57979131946973	59	7	40	27	11	26
760025000	-46893.2339409412	-45381.536168357714	-1511.697772583487	-45381.536168357714	585.7693855088944	0.4289903218267989	0.821565310475173	0.03940669369088762	0.3790532605200854	0.053811652874529436	0.017680778978371434	0.046540053559915515	1.3398481008072824E-4	1.418656638548807	6.48554958547279E-5	3.729548148570746E-8	1.5335271592615465	-1175.6300735146901	69.83010130866172	317.72246567008114	806.3695185622545	963.2826680754224	1516.6754174126977	372.4938660130886	59	10	32	35	13	21
760030000	-46906.46922744251	-45383.87678545387	-1522.5924419886433	-45383.87678545387	530.5257105011564	0.44427886311173886	0.7625252149012529	0.03940669369088762	0.3442026596605716	0.05320819089720865	0.024992564769329928	0.046540053559915515	1.2648113936078632E-4	1.3837670539539606	6.272868350357145E-5	3.731451493537512E-8	1.5801999881302544	-1176.768887077323	78.92813325235532	520.4356810300891	901.6503922087114	1100.9723414165182	1576.2273320025552	355.19399737169925	64	10	27	9	39	21
760035000	-46909.532431588734	-45387.37036490779	-1522.1620666809456	-45387.37036490779	541.8735245149674	0.44427886311173886	0.8731475161237059	0.03812588342137864	0.3442026596605716	0.05857880459899716	0.01788892426446271	0.046540053559915515	1.3752485321739022E-4	1.467389324234578	6.590115873816449E-5	2.9891310195669844E-8	1.3597590834629727	-1186.0023742856315	108.81763446423176	518.1642762661614	1237.938667400869	454.7047551419049	1132.5448273332297	409.3199362219252	60	9	7	5	62	27
760040000	-46877.04925085592	-45391.45632926968	-1485.592921586243	-45391.45632926968	550.4096246099672	0.4311079686210224	0.8731475161237059	0.03887262585746663	0.3322117962940042	0.051160839183421486	0.021806091048075998	0.04400222949358865	1.354524522770572E-4	1.3697021630191764	6.207952274503473E-5	3.451610103619389E-8	1.628958302558461	-1197.5481500688268	78.88701601509034	98.92571956020998	676.4166956402061	1760.5253983442035	1525.3241519764767	610.7464361758211	60	4	12	2	67	25
760045000	-46896.45456315305	-45397.28333712028	-1499.1712260327702	-45397.28333712028	529.644602686187	0.4354062640362945	0.8731475161237059	0.03351245117249738	0.3533821188743967	0.059155635538132634	0.02419203422997813	0.03840999908363726	1.2540003057401195E-4	1.3334049037307016	5.849783167059232E-5	4.188355276384232E-8	1.792855407926329	-1194.7100626229562	76.7667528843113	139.18727434679118	376.99497928667677	1235.8410036276057	1802.9197005387161	629.7694625571313	41	22	3	46	20	38
760050000	-46883.34074417289	-45398.20593316475	-1485.1348110081449	-45398.20593316475	558.7374210295505	0.4354062640362945	0.8392094288424978	0.034877541240057465	0.3533821188743967	0.059155635538132634	0.02419203422997813	0.03840999908363726	1.343814336537022E-4	1.396565162769864	5.7286786243758196E-5	3.201815247395038E-8	1.6277606044171944	-1213.2605228653083	90.54938493253705	112.86642691884111	355.4447696756031	1108.7549283799094	2142.6242242942503	511.5564640519822	54	7	3	47	21	38
760055000	-46882.03444840548	-45407.17863927972	-1474.85580912576	-45407.17863927972	523.2551172957607	0.4354062640362945	0.8578913788240007	0.03267944289631985	0.3533821188743967	0.04997510908920113	0.022692473183540073	0.03840999908363726	1.3854517978135255E-4	1.3765839544270864	6.099370536549736E-5	3.730444664383887E-8	1.6761410147542282	-1201.8570423201895	110.75784244294732	199.81323628691433	247.5712217564415	910.4057763585815	1883.7167888212775	598.7266984930429	58	4	2	38	30	38
760060000	-46869.439061077675	-45392.078119364625	-1477.3609417130494	-45392.078119364625	534.2733644280221	0.46463301104457655	0.8578913788240007	0.03386616525695282	0.3533821188743967	0.05033371768392898	0.022692473183540073	0.03840999908363726	1.279770356022493E-4	1.3953910731311348	6.0293194814268043E-5	3.510817963987138E-8	1.7590964025949078	-1201.291158829769	75.92653020980039	66.61104894014767	252.57919391468442	1104.4152052860636	1644.8539852122988	491.23186262159777	26	17	21	40	35	31
760065000	-46857.66507813479	-45384.63222701503	-1473.0328511197656	-45384.63222701503	555.2776146541933	0.4618145805105361	0.9315321561065247	0.03386616525695282	0.3533821188743967	0.05033371768392898	0.022692473183540073	0.04017864790528246	1.343771317073891E-4	1.398815275909526	6.0869490904087755E-5	3.035030013402459E-8	1.6099456974089703	-1195.8893969984915	73.88376473521957	90.68823305727156	676.6970486516807	859.5852613925707	1684.3260961552012	634.0088592094377	25	34	1	46	43	21
760070000	-46882.89990826453	-45404.10192263134	-1478.7979856331972	-45404.10192263134	544.5790634793809	0.44254745038685867	0.8896485689778222	0.03386616525695282	0.3533821188743967	0.05033371768392898	0.022692473183540073	0.04017864790528246	1.3884301919326006E-4	1.406340109375043	6.295963761806674E-5	2.4662498696957545E-8	1.4160049509136876	-1194.783096051104	98.09149897311137	125.2884864509481	156.11682876719715	787.7760437741908	2251.4686367844947	483.4547559782401	21	32	5	37	37	38
760075000	-46854.12646649783	-45384.357508751884	-1469.7689577459478	-45384.357508751884	549.9385486374939	0.46897798370653676	0.8896485689778222	0.03532042158661644	0.34403451322632933	0.05033371768392898	0.020134793202597152	0.04017864790528246	1.342192791744088E-4	1.3522505308038977	6.0928097577111433E-5	2.2841307272205378E-8	1.4471812227863645	-1194.8782165077632	47.71057722126413	91.60073362182483	369.54540071785	837.2599752913917	1665.2645214640452	694.2084576041855	16	43	1	29	44	37
760080000	-46887.75028290919	-45389.17239114748	-1498.5778917617142	-45389.17239114748	550.3261654594728	0.4351089053523327	0.8896485689778222	0.03532042158661644	0.35348640110399965	0.05033371768392898	0.019066058789594314	0.040341850594326066	1.363033391697464E-4	1.3250387745920622	6.530765494601329E-5	3.802978279303622E-8	1.5632648032185248	-1183.4374059431407	59.47558203552761	75.8973446495853	281.2294766199723	846.5528260615396	1598.5848221371946	355.0499800073194	1	52	8	37	39	33
760085000	-46897.21289433505	-45401.28437760137	-1495.928516733675	-45401.28437760137	583.2784077003178	0.4393630485765011	0.8896485689778222	0.03745799849967679	0.35756847266034925	0.05215193956764708	0.0201087790465687	0.04575933688660118	1.3655134143803393E-4	1.3814078645225256	6.479575741163301E-5	4.338546782644545E-8	1.6872879184756362	-1189.1671563984653	218.57764252078184	73.90164187084825	111.4518468103849	669.5976874127508	1618.1911163820303	274.26981028773383	2	44	10	43	40	31
760090000	-46870.146189520914	-45399.01637428163	-1471.1298152392824	-45399.01637428163	573.5374744792557	0.4393630485765011	0.8896485689778222	0.03758680017356481	0.341289488346461	0.05288785362368515	0.0201087790465687	0.0458215874635676	1.4015364416462007E-4	1.3391482950655056	6.511602473467953E-5	5.423595428032666E-8	1.9298493794822034	-1189.5104124347627	65.5030774961802	85.33456005482714	352.7366293947381	839.1096588897403	1691.1359807027375	322.1608586838782	29	23	13	34	41	30
760095000	-46878.03691019706	-45401.154555663714	-1476.882354533341	-45401.154555663714	636.3973397166565	0.47446604543856347	0.8896485689778222	0.03758680017356481	0.3674298917297633	0.05326407348766221	0.0201087790465687	0.0458215874635676	1.3977481719510044E-4	1.3204665063867096	6.534343550568676E-5	5.991754215595834E-8	1.8873873431160304	-1174.6853627056844	58.20599440822254	81.22180318548293	222.03457905540927	863.0380431209248	1563.029288309983	426.7093051797635	21	28	9	46	27	39
760100000	-46907.6953743305	-45397.61456697075	-1510.0808073597502	-45397.61456697075	652.8496465576847	0.45609517503009317	1.0179664663813601	0.03758680017356481	0.33478606554640694	0.05103364028960757	0.0201087790465687	0.0458215874635676	1.3729376868181308E-4	1.351242220249689	6.311071453505318E-5	5.7370991877672556E-8	1.774887351711333	-1181.0405708188448	50.83381877698241	82.83122511146051	276.44750623613834	872.0097291623564	1854.3878288356298	598.3168937455908	50	1	9	33	35	42
760105000	-46895.70284292826	-45386.51436213886	-1509.1884807893946	-45386.51436213886	619.9391770799223	0.47146329629003214	1.00918406887421	0.038768960925047356	0.3647558566781941	0.04977094253517907	0.021951067895144394	0.045070558362494094	1.38341714960437E-4	1.398929013847353	6.42548033260578E-5	6.849097247718585E-8	1.975525868910035	-1188.8527462659072	74.64904176033731	109.78722367897197	264.48413246470454	762.1440568320513	1454.779549465367	644.4971058261947	41	10	5	44	30	40
760110000	-46878.819846226186	-45393.492107127284	-1485.3277390989058	-45393.492107127284	590.8803660355485	0.47146329629003214	1.0425055642466057	0.04414426276596277	0.3647558566781941	0.04977094253517907	0.021951067895144394	0.04037474725298669	1.3104349855347697E-4	1.4220302537738905	5.953626723703506E-5	4.619454276147727E-8	1.9127180866724465	-1195.4915412768619	85.05375129197289	305.8431879599673	606.1038687269394	1337.382186152657	1718.182158080562	460.5462750584445	54	6	15	19	36	40
760115000	-46879.77265251562	-45403.55192924741	-1476.2207232682017	-45403.55192924741	631.5669291290799	0.48502778670855184	1.0425055642466057	0.03778141742293253	0.3653242554055018	0.04977094253517907	0.022694905582166035	0.04037474725298669	1.3843211477729728E-4	1.311702834655848	6.236623772924252E-5	3.0679146355879424E-8	1.5385804072078726	-1195.4861494157342	69.80273350071519	308.13454369853883	595.460918184977	1321.8916095652644	2180.8530224289498	515.7660294052793	54	6	11	31	30	38
760120000	-46880.7582099255	-45402.168603843464	-1478.589606082038	-45402.168603843464	662.1943984971757	0.4842046033307314	0.9927244357508626	0.03778141742293253	0.3653242554055018	0.059976145062968535	0.022694905582166035	0.03947731175519922	1.2731798832154605E-4	1.3173114493147076	5.814066777451413E-5	3.547023443978432E-8	1.7075852113282324	-1193.6826855042266	75.67172941469059	135.10342389428138	365.2443688388778	1067.6946495542807	1531.3121454356185	389.88160052050125	48	8	5	32	37	40
760125000	-46864.54282295347	-45395.452059706615	-1469.090763246855	-45395.452059706615	681.9518083901246	0.4557504839550491	1.0190399870350928	0.041345931209388745	0.3653242554055018	0.059976145062968535	0.022694905582166035	0.04290562129998618	1.4377522813982285E-4	1.3978572635388222	6.16916933198607E-5	3.524829439574241E-8	1.6516005360901722	-1202.7968903011522	105.19429896421747	67.80090641252795	391.6094838131673	854.7422981276575	1916.606719001673	368.8522904322192	31	18	8	26	57	30
760130000	-46908.90560347366	-45406.25423501322	-1502.6513684604374	-45406.25423501322	717.7329765508819	0.45213527399348385	1.0190399870350928	0.033920548208354565	0.34722711897157416	0.059976145062968535	0.021006071255225557	0.04290562129998618	1.3205583102315316E-4	1.307735186111909	6.221347071292733E-5	4.925421541154918E-8	1.7909642744115872	-1192.0708293970033	73.91548265276316	145.6265228300375	471.5152832797962	769.3831076378899	1445.9620353652087	530.7910589565427	47	7	3	14	67	32
760135000	-46869.9059284592	-45378.84991024147	-1491.0560182177271	-45378.84991024147	814.9718879873657	0.43786154482798206	0.8688189801256385	0.033908079216897424	0.34722711897157416	0.059976145062968535	0.024644463966344596	0.046399068115563144	1.2664923909384414E-4	1.2962244495259465	5.9791529095649005E-5	2.7141979877299855E-8	1.506055309168308	-1187.2938124606865	109.83758364288835	71.95578644059289	92.79107965277103	287.2826438312008	1364.490434678397	467.22506752784085	33	5	18	7	79	28
760140000	-46935.641844466096	-45398.678727113154	-1536.9631173529385	-45398.678727113154	828.6621418510264	0.44878959482837044	0.7805562955987969	0.033908079216897424	0.34722711897157416	0.05971707677738361	0.022605308306742376	0.046399068115563144	1.2022323050466607E-4	1.2527502320696176	6.253175873913885E-5	3.1653423853269E-8	1.479703107188179	-1179.0936256653954	81.43825355572129	77.78552991853607	173.70381949826404	748.1246779618626	1300.117748929555	463.1770378051153	24	29	7	13	62	35
760145000	-46903.12782647608	-45379.79335283042	-1523.3344736456559	-45379.79335283042	780.2136063742723	0.46830911238132705	0.9664197179232649	0.032834223688122305	0.351570453341285	0.05971707677738361	0.022605308306742376	0.04215722137727107	1.26368663187303E-4	1.311386884239909	6.295085061936323E-5	4.1298600084025195E-8	1.6066542183726529	-1173.538440642588	107.62578980365892	45.33790049730689	97.89394485134834	586.754465520099	1504.8680667179633	415.1581529743203	22	29	8	20	64	27
760150000	-46903.19905802825	-45395.99316165993	-1507.2058963683198	-45395.99316165993	857.2142392103428	0.4532101273535411	0.9644740309730163	0.03247285844800946	0.35047817849339497	0.05971707677738361	0.019568468566680798	0.043982644442784914	1.3293151322771882E-4	1.2827350399112836	6.336759085358603E-5	6.364680541324635E-8	1.932302493110396	-1180.4744745703542	86.45847591022961	54.69141456533881	338.02726919975527	705.8873065737773	1242.7530527876042	328.5056618925999	34	22	6	17	64	27
760155000	-46896.16555525726	-45379.69138304472	-1516.4741722125427	-45379.69138304472	792.2846548737289	0.4532101273535411	0.9181148829058371	0.03410967010880247	0.35047817849339497	0.05971707677738361	0.021898823085941883	0.043982644442784914	1.2328242112276513E-4	1.2759845670680467	6.098741437339892E-5	6.233827224483972E-8	2.0085074448630644	-1183.1402857372777	76.67498236413948	409.1466703133667	429.9804167885652	294.26939521851386	1392.5908960844326	483.60908265600875	56	2	20	4	62	26
760160000	-46905.71382610559	-45393.715275330505	-1511.99855077508	-45393.715275330505	771.9464643592534	0.4532101273535411	0.9021007095572168	0.03410967010880247	0.35047817849339497	0.05971707677738361	0.021898823085941883	0.043982644442784914	1.264575368418901E-4	1.3092977655347244	6.393495407031139E-5	4.237589105212647E-8	1.6540274511012885	-1176.1043875703776	89.86583490014974	394.6278229875433	621.9391323663849	696.7189401106592	1171.3920020570793	483.122215607424	56	3	13	4	65	29
760165000	-46908.50207930615	-45382.8756989284	-1525.6263803777472	-45382.8756989284	825.5886505528202	0.47286112350880877	1.1060254354751173	0.04102321199275731	0.35047817849339497	0.05971707677738361	0.021284487757149136	0.037720343756181246	1.2631093466159985E-4	1.3141258078235643	6.170761808736087E-5	4.173987841611337E-8	1.6372587372943428	-1183.8900313318018	94.9695956260929	226.7324592069276	552.3974108579031	1039.4009281627727	1158.906013039367	406.94906543338715	56	3	12	17	52	30
760170000	-46942.30982736008	-45404.11985927193	-1538.1899680881456	-45404.11985927193	882.468696078574	0.47286112350880877	1.0283791005556682	0.03419249841576946	0.35047817849339497	0.059465655534512704	0.021284487757149136	0.0407073058064951	1.274142535460609E-4	1.3232402355807622	6.450998438381257E-5	6.813386058318219E-8	1.8929173809816484	-1169.9200990833644	65.53207949986196	168.69283100853838	390.9726271248607	544.6238328309748	1323.9626834816665	775.6993862625276	56	1	5	12	45	51
760175000	-46918.86397168749	-45407.33944860075	-1511.5245230867358	-45407.33944860075	700.7416994818121	0.47286112350880877	1.0283791005556682	0.03553869320448976	0.3645511407480751	0.053171786035411915	0.019800172190160458	0.04090520004045762	1.2178010343169335E-4	1.3399138175119423	6.21756296848666E-5	2.6454820379954972E-8	1.4365580096934938	-1171.798018426102	55.73587590509394	341.0737651665829	565.1982222992491	1299.2179071577664	851.2969964801698	409.89831492775875	54	7	19	57	21	12
760180000	-46907.63705567928	-45393.84532677885	-1513.7917289004342	-45393.84532677885	673.10838387601	0.47286112350880877	1.0047704878159305	0.04258364678542012	0.3489206225671294	0.053171786035411915	0.019800172190160458	0.045006699502268425	1.2838706005819048E-4	1.3116784285530858	6.595876627446442E-5	5.156429731757418E-8	1.7289764806178625	-1166.7552447229764	57.57204728261616	79.62923271908046	351.3623125174252	812.8435082132845	1206.8938459082149	513.7641644352229	56	3	16	46	28	21
760185000	-46901.3000684876	-45407.4774753256	-1493.8225931620004	-45407.4774753256	772.2131792421978	0.47286112350880877	1.0645240989569713	0.033178860415746886	0.3489206225671294	0.053171786035411915	0.019800172190160458	0.045006699502268425	1.3440752349789926E-4	1.441502265753614	6.708085418745151E-5	4.207923813337217E-8	1.620432745115399	-1159.964081838238	80.3206807706158	172.40611166013247	455.43487240864624	1092.6891695901152	882.6463550849309	260.31809455677643	55	3	23	38	39	12
760190000	-46914.41659200357	-45402.721835929406	-1511.6947560741614	-45402.721835929406	739.0601983886354	0.47286112350880877	1.0084057782572406	0.033178860415746886	0.3455312477728664	0.05567399661282526	0.021293189317489313	0.045451559925857546	1.3965015459795158E-4	1.388453792093245	6.617219658733016E-5	5.2419662233606684E-8	1.6934754895499369	-1184.6121569165696	78.67096104693252	123.46188416104503	189.33988771021055	594.0063617592757	1647.6348910160293	283.64370135582016	54	3	5	40	57	11
760195000	-46848.761250186704	-45387.0410439356	-1461.7202062511055	-45387.0410439356	764.2781461999198	0.48051509181353036	0.9576065934050738	0.033178860415746886	0.3455312477728664	0.05112106649322027	0.021220920180042322	0.045451559925857546	1.4943990479114797E-4	1.524804532778648	6.449316691127776E-5	7.628611005437663E-8	2.0078771511092524	-1175.5469213422223	60.57432507461977	73.27700786504963	226.4516510177582	825.3100264874256	1143.8031311650486	440.74189225347703	53	3	3	8	75	28
760200000	-46881.77459903022	-45406.05606819787	-1475.7185308323567	-45406.05606819787	607.5234823080962	0.49135177775153355	1.1021400687112703	0.033178860415746886	0.3455312477728664	0.051995134986828465	0.021220920180042322	0.03760887833858041	1.4240288620723807E-4	1.5321578767287736	6.332898306908633E-5	7.485264881625562E-8	1.9577596326607554	-1166.1515472101532	76.97606063212768	58.39691669178679	386.46279525613346	1651.3786014948303	1324.721200965305	342.08418746506044	52	7	8	5	76	22
760205000	-46899.4630478259	-45402.491085071444	-1496.971962754454	-45402.491085071444	679.0928568822294	0.47289943601625534	1.0578413376083464	0.04193294244618615	0.3455312477728664	0.051995134986828465	0.021220920180042322	0.04655709038949675	1.2987231068225494E-4	1.525486691671431	6.424060268774556E-5	6.552876035720526E-8	1.9506030709978055	-1170.701000823203	79.6842125986807	198.69058281588877	596.6050112605029	1520.1254640856587	1605.0326886781766	407.5190548985589	58	3	2	27	56	24
760210000	-46870.50002538104	-45369.19125637118	-1501.308769009861	-45369.19125637118	693.4600802643139	0.4733482026172056	1.0578413376083464	0.04124115535304504	0.33607132560711345	0.051995134986828465	0.02145572911947845	0.038285184570686207	1.2960849165702835E-4	1.4952289864753863	6.322880448691384E-5	5.7866793336010375E-8	1.9221588727893635	-1175.7280735220365	85.46021124041856	416.021665978326	1162.3955910347154	1211.8132319927859	887.6814332878829	527.0144127447468	57	4	3	56	31	19
760215000	-46857.26906831942	-45387.20115853823	-1470.067909781198	-45387.20115853823	691.1552213393107	0.4753179038104789	0.9389588160942394	0.04124115535304504	0.35122415041017313	0.051995134986828465	0.021307071117264497	0.038285184570686207	1.330764710007232E-4	1.4501070014324347	6.31651310437595E-5	3.352620406879567E-8	1.5635727476974173	-1159.0494725504273	44.00639305523397	173.76362669974054	306.6478864325668	1133.985611848293	526.9816525389363	173.29829477391377	44	14	9	72	23	8
760220000	-46853.72266360359	-45389.88417003225	-1463.8384935713384	-45389.88417003225	626.9860814745529	0.4894341064041882	1.0432028747823423	0.04124115535304504	0.35588486890206217	0.05658912467778131	0.024859154444728925	0.03663666595799196	1.370835121267054E-4	1.4576850456083978	6.404502980525053E-5	6.322029937670569E-8	1.8669709825799887	-1154.4681043810315	43.44415030911057	198.02375773732462	585.186081126313	1285.396967878276	925.3065242418531	203.48634268177412	55	3	24	55	14	19
760225000	-46887.956607590946	-45391.63752192347	-1496.3190856674746	-45391.63752192347	656.7085057099164	0.4894341064041882	1.0432028747823423	0.04124115535304504	0.35588486890206217	0.05658912467778131	0.021046607618836567	0.03663666595799196	1.357387137001202E-4	1.4441986181631636	6.324206479286353E-5	1.307782268619173E-7	2.371323762468203	-1163.1017927657294	69.0076951771948	128.76863905126027	566.0850752877669	968.6210938810391	1245.7619548724283	426.36579371143813	55	1	23	16	52	23
760230000	-46904.476623201495	-45403.572164624784	-1500.904458576712	-45403.572164624784	681.4799642414049	0.4767387268647892	1.0265531971132826	0.040906263439825556	0.3430800168063133	0.05217894843869282	0.02050260259936013	0.04632634922505452	1.4387091496245E-4	1.437615657564841	6.927306813390994E-5	5.288701553093158E-8	1.5905723810156474	-1154.5918932665177	52.38908259195154	257.1413088491092	571.6247759677025	870.5687561428531	913.1745828127987	361.1200481290651	55	8	4	4	82	17
760235000	-46929.739128120054	-45395.486698311135	-1534.2524298089186	-45395.486698311135	676.5153600347982	0.4767387268647892	1.0034375526001398	0.040906263439825556	0.3430800168063133	0.05217894843869282	0.02050260259936013	0.04060643608184047	1.4189661269308932E-4	1.375923470327349	6.97233423776464E-5	8.586085465600322E-8	1.8077917539347452	-1161.2210307076505	77.68263511241346	84.69634628502502	194.14161840021342	566.7797256165559	752.2009925876071	528.8034327246968	48	5	4	28	71	14
760240000	-46951.07524590338	-45421.40477684158	-1529.6704690618071	-45421.40477684158	665.1526182570063	0.4767387268647892	0.9333021178459807	0.03868515492444356	0.33337914174419564	0.05755535126207321	0.021906499435260764	0.04055822757505936	1.4356752280976593E-4	1.404400081701588	6.925428404132297E-5	7.8149270940681E-8	1.7736138389027272	-1169.698488222372	80.42613915529644	167.84603531710025	239.15190024008209	486.2682801860355	1311.7728581916233	432.8810299176221	52	6	3	39	54	16
760245000	-46900.215078438334	-45404.642312799115	-1495.5727656392216	-45404.642312799115	577.0897117602459	0.4767387268647892	1.1132278759957717	0.038010429265744855	0.3316045235673959	0.0538700853652183	0.021747182252141034	0.03980421845324226	1.3744821762486347E-4	1.4845826401329318	6.69029094618373E-5	6.576381215796785E-8	1.8138803878026029	-1167.1460050367918	94.41855857669425	62.07259371600827	230.01520185916695	926.8953275728508	1031.3405625768994	433.49964994110377	35	23	3	31	58	20
760250000	-46908.08616100632	-45395.856926056185	-1512.2292349501392	-45395.856926056185	584.0014111581488	0.49651910776512065	1.1132278759957717	0.03463562617739072	0.3509979385426339	0.0538700853652183	0.021747182252141034	0.03980421845324226	1.3536163422686367E-4	1.468495754875315	6.396835592606528E-5	4.349974626665193E-8	1.5964664094471228	-1178.6355841432935	73.09470664679739	76.38920121283395	579.5058353055585	1198.14597139438	1105.1624931120853	594.4786376160482	37	24	24	17	49	19
760255000	-46913.617339729804	-45409.755092848856	-1503.862246880949	-45409.755092848856	530.7318012546045	0.47757944797503105	1.1276824993627075	0.04050540921607889	0.3509979385426339	0.0538700853652183	0.021747182252141034	0.04013842823542608	1.4042448391632156E-4	1.4779044966387058	6.633594311933608E-5	7.622464967470929E-8	2.0038959895580115	-1190.799871020665	72.09402096018044	106.36592742038239	533.6991937230173	880.3928854651008	955.4208859841065	769.7082147348061	56	4	3	20	44	43
760260000	-46902.53548481088	-45410.68639955934	-1491.8490852515401	-45410.68639955934	508.6924620757138	0.5094494882536349	1.0674671300029834	0.03968726905829998	0.3509979385426339	0.0538700853652183	0.021747182252141034	0.04013842823542608	1.3983035800537664E-4	1.3997059115319825	6.622050059854058E-5	9.618388644161307E-8	2.257296416913065	-1186.1170620465066	89.17349918695123	68.25847404119894	440.8838249175676	634.284924566591	1304.2327582136254	655.9616857775793	56	2	1	23	44	44
760265000	-46928.34285390441	-45422.729558347775	-1505.6132955566366	-45422.729558347775	470.1077472216079	0.4776290805606207	1.0674671300029834	0.03328251519424888	0.3474366081059072	0.05252938252372383	0.02318696289330421	0.04013842823542608	1.3651311698295243E-4	1.4212185053652324	6.993765047426121E-5	4.846659145082885E-8	1.6468070630125258	-1180.4006668706904	88.93182612068063	266.38636974179616	1080.8960472575611	488.28842356439065	1588.6865590093387	779.1227567654024	54	11	31	12	40	22
760270000	-46896.43706382738	-45418.893275461975	-1477.543788365407	-45418.893275461975	523.0061461338959	0.4776290805606207	1.0674671300029834	0.033119856928044575	0.3474366081059072	0.05250047038518953	0.02256658558102957	0.03809996896885472	1.3205928672232342E-4	1.3885241515513433	6.542746351681126E-5	5.027022707994477E-8	1.9161694054905918	-1193.6543561436788	76.05351171101834	397.55793078038784	1451.2932304340047	1440.5350731996693	751.3634681257187	165.7264027356157	56	10	53	8	39	4
760275000	-46918.66257617416	-45427.31973599305	-1491.3428401811118	-45427.31973599305	507.62419889960995	0.4776290805606207	1.0674671300029834	0.033119856928044575	0.344269868586297	0.05250047038518953	0.017805783261253056	0.03809996896885472	1.2690367405263864E-4	1.308571133585947	6.548896902849898E-5	3.271691816491488E-8	1.6475233720659885	-1195.4301643576416	101.0830653880155	369.35916385769826	1249.0546572823507	843.0886701735069	729.189616093228	393.7381364135931	60	2	50	39	9	10
760280000	-46932.00782321613	-45409.508758595686	-1522.4990646204474	-45409.508758595686	532.931778344403	0.4935663122157807	1.0674671300029834	0.033119856928044575	0.3533298087628599	0.054593840529586005	0.017805783261253056	0.043330483995968325	1.254222551706673E-4	1.4003860375056834	6.597254008903512E-5	1.29208468775576E-7	2.6065922591888158	-1186.135813288381	82.46265749517951	136.16598758200232	803.919745071598	1438.351351485047	624.6460151507664	273.70327697029546	58	7	28	57	8	12
760285000	-46958.188731213115	-45407.39252250474	-1550.796208708373	-45407.39252250474	555.7367761370018	0.4935663122157807	1.1513062019375355	0.04185941774547718	0.3533298087628599	0.054593840529586005	0.02393781873917673	0.043330483995968325	1.2143709074357445E-4	1.4809694945565048	6.652368187134571E-5	7.285919992156094E-8	1.9792335113484936	-1183.3401159604773	141.59463082825403	102.95602719217358	789.4586123562922	1155.3528629685247	1209.6962623469365	324.0448697028071	57	10	39	23	28	13
760290000	-46908.57496459043	-45385.871272396704	-1522.7036921937263	-45385.871272396704	538.208163463572	0.4877960363740264	1.017408405934497	0.034799809010053535	0.35720347715556433	0.055014782856000935	0.018625037809665127	0.043330483995968325	1.230759149806321E-4	1.3559987840868961	6.551035274688376E-5	7.070724960913014E-8	2.072742825901941	-1181.106367656735	68.09682938937748	147.43214023833917	697.6229565795111	1179.764899613472	217.99386984789248	179.1312224074617	53	11	21	73	3	9
760295000	-46918.37264055204	-45383.01672687423	-1535.3559136778142	-45383.01672687423	589.4237544302753	0.4853838097609458	1.056880698178755	0.032500995398564235	0.35720347715556433	0.055014782856000935	0.019573018893834143	0.04520373979912369	1.2135665779847602E-4	1.3825304238134342	6.134139951402297E-5	3.659189420816574E-8	1.5694994593126528	-1185.3146740029135	83.0181531693994	300.92027016487754	620.3497292843902	1332.8915688738207	505.1945310289802	306.78909223716573	53	12	9	84	1	11
760300000	-46884.71587977302	-45400.48976363679	-1484.2261161362326	-45400.48976363679	534.1113019769664	0.4853838097609458	0.9660456077538693	0.03986436668531639	0.35720347715556433	0.055014782856000935	0.020107578531352744	0.041590459845983634	1.2664087235944826E-4	1.329646834827516	6.293023656329599E-5	6.305638343583557E-8	2.1076047735626036	-1186.547956974619	121.20493077257835	86.83974495432297	497.50270989947614	960.9589530367	474.9310490505548	165.27129015351954	50	6	6	90	4	14
760305000	-46852.770428456126	-45382.574514355256	-1470.195914100867	-45382.574514355256	532.7915394798321	0.4908748560364744	1.217345035734747	0.042764240669941375	0.37179264181072047	0.05822663316013262	0.019051777349641197	0.0418546873374932	1.3099949540408998E-4	1.3016605094624676	6.314397489330271E-5	4.67799520810907E-8	1.8687072574599315	-1176.8437258547215	72.97559515220931	62.462030642735414	412.0029285016762	1331.7470351953511	713.8096894768456	157.8276517553997	54	7	2	81	13	13
760310000	-46898.292336354	-45420.74508492869	-1477.5472514253122	-45420.74508492869	537.975332548814	0.49619308297085624	1.217345035734747	0.040291828065372834	0.36749714484451285	0.061696119521471034	0.019051777349641197	0.04697889103649175	1.387019739761373E-4	1.3582571350918997	6.495953601010095E-5	7.742915882157834E-8	2.1826660786261005	-1179.999088207955	75.70163416836938	68.59717815087575	361.3134861766127	1581.4038160195466	479.2390780162273	293.35685220301013	52	10	3	89	8	8
760315000	-46868.65971462772	-45384.397254955344	-1484.2624596723767	-45384.397254955344	531.3009519891377	0.47737871022468686	1.0970751073434062	0.03620658052465863	0.36539049293400333	0.061696119521471034	0.019051777349641197	0.0458817710481551	1.292750830937071E-4	1.4546708960271828	6.118529813394995E-5	2.940560416867125E-8	1.5651031869188388	-1184.3650035341122	84.98818077511368	249.15346775595884	351.2749920071684	1160.1950946419147	562.3926856710918	223.22546076096074	59	3	2	88	1	17
760320000	-46871.0525571178	-45388.78935285739	-1482.2632042604068	-45388.78935285739	517.8760825390791	0.47737871022468686	0.9881885866495009	0.03620658052465863	0.36539049293400333	0.05510646388913453	0.019051777349641197	0.03168545929246255	1.3975568463164465E-4	1.4663935035907143	6.133528192258874E-5	4.529559158592286E-8	1.7282828333049614	-1192.1543957562344	90.02765369537363	127.40475019965716	319.81274902901265	1369.150565182554	586.5846341130382	200.63472185224649	43	20	2	80	6	19
760325000	-46866.71802676954	-45399.77217485745	-1466.945851912086	-45399.77217485745	519.8210508096945	0.4627440540436198	0.9881885866495009	0.03620658052465863	0.35802497997570637	0.05510646388913453	0.024056643320108383	0.04076222717724446	1.4258761591756048E-4	1.4082077643089426	6.474890401018106E-5	5.678914307552344E-8	1.8635041594428612	-1176.5410961855046	66.30087360196683	111.3578304903285	581.3401339429529	1262.002677962868	815.2773065455868	375.15650993829973	57	4	2	81	6	20
760330000	-46875.7501708057	-45405.23872978881	-1470.5114410168926	-45405.23872978881	552.4983046719472	0.4627440540436198	0.9881885866495009	0.03620658052465863	0.35802497997570637	0.04534044678400215	0.01741079855459868	0.04076222717724446	1.357270315096499E-4	1.3303309682990205	6.28483542956383E-5	3.311935291817719E-8	1.6318999417963336	-1184.4737790824297	61.44825330951821	283.7622692997327	1424.00912214704	1442.0388981602848	208.73301963529062	241.23919255202276	55	6	13	76	14	6
760335000	-46884.278486840696	-45392.009083546836	-1492.2694032938605	-45392.009083546836	513.240842518573	0.4590125368778266	0.9881885866495009	0.03620658052465863	0.3567221933318237	0.04534044678400215	0.01741079855459868	0.04266608257380452	1.3984662574034913E-4	1.3754590913632285	6.74084013716805E-5	9.922165812222737E-8	2.39488280393849	-1180.3292335991862	66.18095847641258	401.7568645343385	1044.9762020620553	1221.8246108534472	146.43754818706782	171.76941604033624	61	4	14	76	6	9
760340000	-46878.87031855332	-45400.95652430011	-1477.9137942532113	-45400.95652430011	493.2845684803189	0.455122171300688	0.9881885866495009	0.028941427198471703	0.3459782314027419	0.06375975586337405	0.01898229837590286	0.04266608257380452	1.3751710161851805E-4	1.39225180190385	6.773222723368427E-5	3.785499905799526E-8	1.5723511063250164	-1170.4062752117527	75.06420683260603	121.07458188695762	436.40869392990345	1204.3509039427634	245.9803823914132	154.11920316247068	57	4	1	90	13	5
760345000	-46904.491070157776	-45415.03490906494	-1489.456161092835	-45415.03490906494	442.2906393124347	0.4643724058669889	0.9881885866495009	0.03168124044331151	0.3566902966860261	0.06375975586337405	0.02016052245389442	0.03300725083645509	1.357847321966445E-4	1.3441844010010409	6.657308689715282E-5	4.674515421143912E-8	1.6411673575486605	-1170.56899761959	56.05156395601622	185.3996244488069	924.1863308100666	1351.8910927560285	418.24552865841565	238.6952688799309	58	4	15	71	10	12
760350000	-46911.016117451625	-45400.934849586025	-1510.0812678655982	-45400.934849586025	484.17304282677424	0.4643724058669889	0.9256214813695076	0.039896488427178536	0.3304685574626191	0.06375975586337405	0.01839808886295224	0.03300725083645509	1.339623380608264E-4	1.3807647502553357	6.639967078505009E-5	4.9239847343220996E-8	1.7141064918893245	-1165.0162421605708	52.26679041254913	300.0005841793981	809.4971624475355	1522.6015635688104	917.7512054663126	318.6307127593146	61	1	16	67	5	20
760355000	-46919.2946188023	-45408.67996091588	-1510.6146578864243	-45408.67996091588	405.4032390043224	0.4643724058669889	0.9683626489993579	0.039113365187853306	0.3304685574626191	0.06375975586337405	0.018370604997587303	0.03300725083645509	1.403733313585464E-4	1.2712803129133972	7.246363005931347E-5	6.070675176972375E-8	1.7058238143193092	-1147.9248016097017	61.19210885412484	198.00692441757496	565.4010639943376	1434.2159001699063	259.40000595556745	234.89204743543377	62	1	15	66	9	17
760360000	-46889.15072538591	-45393.59399239483	-1495.5567329910793	-45393.59399239483	453.94816326282313	0.4736820108227633	0.9683626489993579	0.030298144644139706	0.33402307756368993	0.052329187917141126	0.0190487599903486	0.03604784128314573	1.3217538883340612E-4	1.3250288953689306	6.602468481516678E-5	5.6761732672545235E-8	1.804844333271586	-1148.7590123314521	43.01737629881762	94.43251198197909	564.0170557204907	1517.2170600915504	1385.3409841874768	395.36624848655424	61	1	18	54	17	19
760365000	-46886.04597312859	-45417.834159414895	-1468.2118137136904	-45417.834159414895	415.5385846435367	0.4550747506365074	0.9122964513014228	0.030298144644139706	0.3126579859146203	0.052329187917141126	0.0190487599903486	0.0346810352112211	1.4253411111773826E-4	1.3698249025674347	6.938117870721591E-5	4.6559723008205144E-8	1.7014823192790525	-1166.1761198661968	56.78004370277796	158.56616731377036	739.6772311102278	2045.3834589236014	1769.1944785624153	481.92819390630103	57	4	21	54	9	25
760370000	-46843.70844800609	-45395.372656550666	-1448.3357914554197	-45395.372656550666	435.6714500783232	0.4550747506365074	0.9022876557682352	0.038173038558818956	0.3126579859146203	0.052329187917141126	0.0190487599903486	0.03724679051003942	1.473615667868605E-4	1.350154779529983	6.634466251940731E-5	4.021516073412001E-8	1.6160817376288366	-1159.3440984730028	52.12452698448831	173.8320119384533	1081.0615525693313	1833.690290947735	535.5557935542737	444.91915075895514	61	2	46	31	11	19
760375000	-46851.14593200367	-45390.53316597507	-1460.6127660285983	-45390.53316597507	445.5182767226039	0.45558810734194516	0.8652852008703673	0.0319811168748702	0.33955623422621717	0.052329187917141126	0.0190487599903486	0.04332735018459351	1.4328981451866205E-4	1.3742494940078651	6.650100620780527E-5	4.072425288056629E-8	1.5559108632811576	-1147.7268770765918	46.85667597530237	219.20451437834424	797.9165421799964	2304.865170590013	491.6976959005337	156.36268474962307	62	1	46	34	20	7
760380000	-46870.35275900094	-45408.62543432513	-1461.727324675813	-45408.62543432513	506.1885846624594	0.45558810734194516	0.8652852008703673	0.0319811168748702	0.33955623422621717	0.052329187917141126	0.01801047342566445	0.04332735018459351	1.448876262458832E-4	1.2894188323169973	6.56972649033867E-5	5.23898904651667E-8	1.7679334001664204	-1153.571191477105	67.96574652772516	228.00461166551278	781.985336467306	1541.3861492739106	475.2491132330603	232.08878461434256	62	1	35	45	17	10
760385000	-46897.8654195977	-45395.08558344538	-1502.7798361523182	-45395.08558344538	513.1685910933126	0.4688601856961259	1.0317926935188186	0.0319811168748702	0.33955623422621717	0.05685452648951421	0.023279178428475468	0.04332735018459351	1.394959353964163E-4	1.3106958253263044	6.477374422864103E-5	1.0350493537338782E-7	2.11119910282596	-1153.8989436078446	64.49972443417033	168.28668782578362	1042.5677427030118	1819.4242000562067	328.56362846161915	481.3923866700211	63	1	41	41	23	1
760390000	-46871.700460500724	-45394.59344082115	-1477.1070196795804	-45394.59344082115	526.7226600704098	0.4629696072757577	0.843019279366616	0.040610328189778715	0.3896882284206064	0.05685452648951421	0.023279178428475468	0.04332735018459351	1.4127353848474331E-4	1.3260985019606903	6.24235221271867E-5	3.370048968628427E-8	1.5108884159116356	-1170.192972591212	44.81493291078542	164.3857383810821	918.2986136299307	1354.9442642212628	360.4676808206055	317.9818678340128	59	4	21	63	20	3
760395000	-46841.87370158611	-45394.75551327493	-1447.1181883111776	-45394.75551327493	481.39934580803	0.43978285421108915	0.843019279366616	0.04201309025973989	0.3812645108601128	0.05685452648951421	0.02204457148127882	0.04624028453619984	1.4129143137945666E-4	1.398754545616568	6.2584431851594E-5	4.9130234226909524E-8	1.8116125783880708	-1165.2625370670883	59.929506365225244	230.1250663690114	1021.3965882497262	1368.7896628716373	400.4095165617111	81.60738768773072	55	5	40	40	29	1
760400000	-46839.791165449555	-45387.60682892217	-1452.1843365273835	-45387.60682892217	469.00680534773454	0.43978285421108915	0.843019279366616	0.034875992085659016	0.3812645108601128	0.05963782779542579	0.02204457148127882	0.038955007627884036	1.4684838361386684E-4	1.4432947029547012	6.429447117009528E-5	5.675564278470542E-8	1.8266751296284267	-1161.7890816752756	42.925000994974454	95.72453644575936	841.1721811327179	1423.3649670615976	793.7277849910686	280.27163944981214	41	21	33	49	22	4
760405000	-46871.389382312744	-45399.78646346285	-1471.6029188498915	-45399.78646346285	489.83550525043296	0.4582979031413134	0.9552407915001803	0.034875992085659016	0.32277622466008027	0.0515985999195265	0.017762458952278824	0.038955007627884036	1.3673606977283694E-4	1.321032341262492	6.305689919865004E-5	5.028752870907833E-8	1.8822982390603653	-1174.414281007135	48.62413046550764	207.1494955094472	873.7685769363326	2144.738496129831	1195.0451380743189	503.32192656668684	54	6	31	32	19	28
760410000	-46885.6830552337	-45400.908809717446	-1484.7742455162522	-45400.908809717446	516.69840454625	0.47559226221278117	0.9552407915001803	0.0357220717762454	0.34994499013213864	0.0515985999195265	0.017762458952278824	0.0406225419125308	1.4164743861463475E-4	1.2881153960752634	6.434174791176719E-5	4.285563912502068E-8	1.6544456664305576	-1178.845208357341	76.46652966005236	202.83974294791793	951.1920440076631	1399.98206206424	1346.4129449868908	437.7823332196596	55	6	40	30	8	31
760415000	-46907.08547559559	-45413.166059805575	-1493.9194157900113	-45413.166059805575	548.2005614275953	0.47559226221278117	1.0536310033526064	0.0357220717762454	0.33074071446476805	0.05639672361120391	0.017762458952278824	0.04427438963855938	1.4934755994442194E-4	1.355830970977993	6.794581859896109E-5	1.0070482111864937E-7	2.155535331811337	-1173.8233601821962	53.953555422606975	272.98318700964364	1121.5339944168227	2061.178322517961	696.0988598832702	325.86714600627556	55	9	33	40	17	16
760420000	-46914.854604849206	-45420.729714172085	-1494.1248906771227	-45420.729714172085	460.4734896770245	0.47559226221278117	1.0536310033526064	0.0357220717762454	0.33074071446476805	0.05639672361120391	0.019982393918620316	0.04427438963855938	1.4874092723357398E-4	1.4124035726229225	6.587486487613112E-5	9.196241329825019E-8	2.1412982905371547	-1179.2015497213656	74.76850845162483	329.27390453388966	1201.2853246966251	1460.4322488761256	350.1531387721868	425.5609116400365	62	1	38	36	3	30
760425000	-46888.69464100931	-45389.61114556525	-1499.083495444058	-45389.61114556525	489.4841494597263	0.47559226221278117	1.011389042817463	0.0357220717762454	0.35056362930862417	0.05639672361120391	0.023928353565613666	0.045805878478654825	1.4028831268200761E-4	1.4108148327384986	6.22265746862082E-5	2.8874933227668726E-8	1.4295976943858153	-1189.5721255076296	80.75743477244366	230.94522824426764	1484.803460827173	1992.1723355000004	743.9510501221154	466.1252693763824	60	2	29	38	9	32
760430000	-46879.0455799602	-45418.01179141353	-1461.0337885466622	-45418.01179141353	468.5634791579993	0.47559226221278117	0.9784782386751585	0.0357220717762454	0.3745106381892996	0.05639672361120391	0.023928353565613666	0.04416887240373945	1.4390400685022095E-4	1.4197906961425386	6.41414730829516E-5	3.3539139196346196E-8	1.5633967486150648	-1171.4461261880256	57.83018249986766	158.26238278104074	911.2363916290664	1567.471348081917	1020.9871887307075	363.5064499234748	59	3	35	23	26	24
760435000	-46899.012900911046	-45418.60704191743	-1480.405858993619	-45418.60704191743	504.7361315474186	0.47559226221278117	0.9784782386751585	0.03384705331955164	0.3745106381892996	0.059405174490336145	0.023928353565613666	0.04068999248712302	1.4574802405290367E-4	1.4587261998086256	6.328006551157981E-5	7.576256530831716E-8	1.9682570070400691	-1180.3701497637046	61.93027464910154	348.3055877517115	1060.089911897381	1540.000478644073	2250.5286692044715	515.7689811912594	59	4	33	30	5	39
760440000	-46867.316435599896	-45413.83881082117	-1453.4776247787242	-45413.83881082117	503.7578778486374	0.47836076018976414	0.9784782386751585	0.044515624206496705	0.37473492376493356	0.059405174490336145	0.026894478244940928	0.041809395541802116	1.4669632557568884E-4	1.405809767148906	6.597263254586966E-5	8.327846873993993E-8	2.107474829850136	-1171.1395385630049	64.61926425196842	188.15728138668692	1415.646279294697	1801.4216711266063	722.7663427060862	583.2182330340997	59	3	54	15	23	16
760445000	-46870.691654385926	-45413.02843968461	-1457.6632147013156	-45413.02843968461	572.0213217227621	0.4448634882301526	0.8503724621857545	0.04251763409209527	0.37473492376493356	0.059405174490336145	0.024021926660934854	0.041809395541802116	1.3765526581211425E-4	1.385500560879105	6.088030046227761E-5	5.020101710723838E-8	1.8780036993747067	-1175.9750985001006	59.61211910775041	282.0084052521346	1156.4199836282478	3187.296800380806	1112.106506454749	243.99822003972795	58	1	75	3	18	15
760450000	-46868.75664315177	-45417.88732992756	-1450.8693132242097	-45417.88732992756	598.434202615262	0.4448634882301526	0.8969773306029915	0.040469953836028694	0.3429695439313813	0.059405174490336145	0.0193359140614538	0.039000853676835534	1.3998391837396354E-4	1.4036055309682245	5.974591407006778E-5	4.351056213546486E-8	1.8375681335240726	-1183.1754656180008	74.47298572156896	280.07218879865786	961.9950192801641	1804.3369674968058	564.1408496315696	321.4828694498826	55	3	31	52	16	13
760455000	-46885.940480215344	-45418.67673068164	-1467.263749533704	-45418.67673068164	603.0884991633776	0.4448634882301526	0.8701211054114976	0.040469953836028694	0.3429695439313813	0.04960463117888896	0.018659063780372458	0.045376212832700616	1.4032365636906612E-4	1.3895158646151886	5.915614820048907E-5	5.79955911435562E-8	1.9165039909260797	-1175.419841787704	59.520896175826586	549.3717250102545	1038.1130859460097	1961.5838752182824	491.1099311029378	244.68842919381183	60	2	34	45	12	17
760460000	-46866.88916949469	-45396.23713666246	-1470.6520328322274	-45396.23713666246	597.3815133332124	0.46537123958334603	0.9384669414265877	0.040469953836028694	0.3429695439313813	0.04960463117888896	0.022368598863204515	0.04717026674223053	1.3315890231071687E-4	1.2786922968140937	6.098431376979325E-5	5.64414918831557E-8	1.962009238404186	-1173.1178313457901	45.00920778322204	94.65894098166254	547.0517621285564	1125.8910361981993	618.0677495759103	381.254224722528	42	18	17	60	17	16
760465000	-46884.953405312306	-45407.20298807733	-1477.7504172349725	-45407.20298807733	555.2840737849981	0.46537123958334603	0.9317185710005949	0.040469953836028694	0.3429695439313813	0.06116593459639118	0.022368598863204515	0.04697313302488732	1.4002487561585002E-4	1.3354843817063062	6.569393611708429E-5	7.058720188688914E-8	2.0280821916763005	-1175.2440618954156	51.86142474700076	64.10081401307127	436.5067523487479	1358.0821593072471	618.5280486523366	343.09312257301394	53	6	9	60	28	14
760470000	-46867.31706847684	-45389.72488830256	-1477.5921801742786	-45389.72488830256	544.8739493174355	0.46537123958334603	0.8817485396683701	0.03718606366694928	0.3429695439313813	0.06116593459639118	0.022368598863204515	0.04697313302488732	1.3315357247133277E-4	1.3240702997439016	6.045139491450826E-5	4.272609308571815E-8	1.8651328159749634	-1203.9560196919401	87.66575697648891	307.45218440131924	647.9416605453522	1515.2401910831154	808.7268744591478	663.4549985794293	58	2	3	74	6	27
760475000	-46871.86837763662	-45386.07669538368	-1485.7916822529453	-45386.07669538368	556.2369975485058	0.4435096786097472	0.8817485396683701	0.035472597797544525	0.3429695439313813	0.06111916082450278	0.022368598863204515	0.037779828189690556	1.3453122535978153E-4	1.3884608622177916	5.965748549884015E-5	3.6705589267545795E-8	1.7056630018324042	-1212.2056739788602	74.28287146155283	425.4182359607518	1369.8282833067897	1680.9348105571762	790.581123500818	114.54745413613371	55	10	1	71	23	10
760480000	-46893.242896604366	-45401.18761156661	-1492.055285037755	-45401.18761156661	578.4901749022698	0.4435096786097472	0.8463002307810872	0.035472597797544525	0.3429695439313813	0.06111916082450278	0.024731949967640422	0.037779828189690556	1.2826036538932475E-4	1.322094728993965	5.7779923008453906E-5	3.978547884834278E-8	1.7918358293637404	-1207.2659709619652	83.12845182801576	152.26361510630144	753.803560764985	1998.3095750724149	1171.993233201211	366.50322364558974	56	3	28	45	28	10
760485000	-46896.88855554227	-45410.866515281035	-1486.0220402612306	-45410.866515281035	552.9199575765599	0.4328699822831452	0.8463002307810872	0.035472597797544525	0.3689866337113185	0.06111916082450278	0.024731949967640422	0.03341259573724665	1.3552473112986903E-4	1.305892202434512	5.8834222869156845E-5	3.3884822729750514E-8	1.6222371495621442	-1204.3370473131201	77.95461290805143	283.73461976285836	923.3903730163884	1606.910539149883	807.8094264764613	240.56535589880636	56	5	14	55	29	11
760490000	-46845.16865146968	-45389.77372213363	-1455.3949293360508	-45389.77372213363	585.6811154292577	0.4328699822831452	0.7932958412245763	0.0383308509300809	0.3708396304305639	0.06348551663013931	0.024731949967640422	0.03341259573724665	1.380638022618891E-4	1.3024848253397587	5.7487204915091196E-5	2.6703003634296393E-8	1.5250453941885098	-1188.5162470987136	72.30330422614804	244.26625740421912	490.2318345600184	1904.9169974472543	746.5445995883287	214.34077262185542	57	2	20	50	37	4
760495000	-46888.20971926758	-45396.19508924643	-1492.0146300211456	-45396.19508924643	603.3482703320263	0.43519288412333207	0.9010244242289775	0.0383308509300809	0.37170045803627355	0.058966503549168894	0.018616513180745746	0.0474870706950456	1.3948122567306926E-4	1.2757253638468142	5.891789536017424E-5	4.171177586126262E-8	1.6773517227290522	-1189.1842435872186	77.52374330130837	59.3825195871589	420.24697101720346	1725.110951566551	1433.831534568354	598.2647769311706	51	7	19	50	13	30
760500000	-46880.22244980263	-45392.97011426911	-1487.2523355335209	-45392.97011426911	611.3219034208073	0.43519288412333207	0.8603548097954267	0.03606385147659652	0.34241817729128904	0.05511171284741174	0.021196867904211544	0.0431685835012885	1.316209165518968E-4	1.2996208909614777	5.6165246535040424E-5	3.018679357572861E-8	1.530284227751038	-1183.9737372470636	72.47472955880382	326.49647947839816	702.065457437679	1774.4734792925035	1194.0724015786254	532.6885818116535	60	1	30	29	25	25
760505000	-46868.157491711434	-45384.73414773233	-1483.4233439791067	-45384.73414773233	636.4422086762514	0.436602481863179	0.883210826766939	0.037546126364020584	0.34241817729128904	0.04997529090031205	0.017953124842859082	0.042322921770038	1.353998043516037E-4	1.4106313878965893	5.743920016621237E-5	5.009052833758561E-8	1.8375054387003256	-1185.6921207700989	61.18600200511384	207.67455188351184	592.0581846776652	1609.9164515509033	917.494839473363	351.02135054710277	57	1	20	55	23	14
760510000	-46872.496530768905	-45391.97437263208	-1480.5221581368223	-45391.97437263208	763.0554596081868	0.436602481863179	0.8082381589186538	0.037546126364020584	0.36906719053598314	0.05641456567673768	0.027506324995777712	0.045640738924837644	1.324991570054491E-4	1.4306452101641822	5.3841377420085814E-5	3.670348710459604E-8	1.709996543602825	-1190.655063075798	74.15396407338918	80.66980542435975	327.62119430716257	1618.9160814333757	784.1708360889784	253.80257661862032	48	11	23	63	12	13
760515000	-46876.39199338081	-45412.31547286363	-1464.0765205171738	-45412.31547286363	741.8606970081207	0.436602481863179	0.8509751799612373	0.037546126364020584	0.3420929502990728	0.05641456567673768	0.019030784256412876	0.045640738924837644	1.3975226685750293E-4	1.368082055278885	5.925121898710445E-5	5.668259303183735E-8	2.0274360865995393	-1180.275023697383	70.17086176816399	535.118187050931	1581.5290741292483	1567.0799358297522	318.62544834694796	567.8764746247064	59	15	34	28	1	33
760520000	-46897.695151062886	-45431.11235840389	-1466.5827926589998	-45431.11235840389	739.3884434876287	0.436602481863179	0.8509751799612373	0.03440204365864999	0.36674629855269614	0.05641456567673768	0.015907749647471433	0.040570571159729736	1.3352433384057074E-4	1.2651244193957611	5.603804364054078E-5	1.6916584073339178E-8	1.3441572007724636	-1197.9976319097566	80.07943239706587	564.8593822818228	798.0399981465459	1806.3294842735127	398.2123373645736	360.5712714712195	56	6	29	50	22	7
760525000	-46913.318985390026	-45412.39776470468	-1500.9212206853497	-45412.39776470468	736.1051456075247	0.4416051633151686	0.8509751799612373	0.04120051241957308	0.3470984574270966	0.051641646936083016	0.023867043455594816	0.040570571159729736	1.3474829065497645E-4	1.3551937244913435	5.764252631384706E-5	3.0352825041194846E-8	1.5291346733481577	-1203.2485704222104	106.88118954890155	567.4308836594925	1318.8397918531796	2203.459317895156	350.40316997395195	221.47109077769608	57	8	40	34	28	3
760530000	-46919.86341340756	-45418.40306349369	-1501.4603499138657	-45418.40306349369	767.2496200373412	0.4416051633151686	0.8316349196793781	0.042281978936379784	0.35840433981721737	0.051641646936083016	0.01728421460469391	0.040570571159729736	1.3515940496975224E-4	1.3380272772939024	5.912306229767686E-5	7.174742046359418E-8	2.0133453553308684	-1180.8372644963554	83.93841150716021	195.03681410640277	1021.4413374675539	1866.5164449236738	1319.312039124938	436.81915066137856	58	3	52	14	11	32
760535000	-46941.78182850462	-45436.79430629202	-1504.9875222126063	-45436.79430629202	791.0286454249516	0.4535583703314867	0.9454062041856175	0.042281978936379784	0.35840433981721737	0.051641646936083016	0.017423957334124596	0.04025261421792346	1.343677069893717E-4	1.2395593710293267	5.967985696327278E-5	4.1776012773714404E-8	1.6593546172805091	-1181.1213617445283	85.2489549105621	545.3925188515614	1007.62680575124	1978.4791145803842	596.076062135545	296.56998957827767	57	13	28	36	21	15
760540000	-46901.282544282556	-45417.74899519505	-1483.533549087506	-45417.74899519505	683.0782387605005	0.46827292809083704	0.9454062041856175	0.042374067940931445	0.35840433981721737	0.06408709874188022	0.018088952012705984	0.04025261421792346	1.347127077230845E-4	1.2595426918453392	6.03254879358503E-5	3.097519019004831E-8	1.5484703240748214	-1189.7737755768671	68.273980944927	335.17746620891955	901.4778810416996	1540.424165707336	892.9684273842494	530.8044975215508	57	4	20	31	44	14
760545000	-46933.00493249003	-45433.185759182095	-1499.8191733079345	-45433.185759182095	731.503103207885	0.46456433136948067	0.9454062041856175	0.042374067940931445	0.35840433981721737	0.05913346255516323	0.02656824948454901	0.04025261421792346	1.3809949485417376E-4	1.3141349632652632	6.287394204118615E-5	3.428721823132868E-8	1.4634856468921136	-1177.4350130173154	89.55463809080705	717.920188446084	1144.6942846724428	1285.2485830100015	691.8444267365444	138.0823182293622	58	20	15	32	42	3
760550000	-46909.094783309956	-45415.985799525566	-1493.1089837843915	-45415.985799525566	752.8684597540678	0.46456433136948067	0.9193558041644916	0.042374067940931445	0.35840433981721737	0.049936271223330844	0.02656824948454901	0.039360171879521635	1.3516298844109287E-4	1.37088119885011	5.995114541113959E-5	4.469535716859707E-8	1.7250893786042938	-1188.4887926610415	66.98779469533025	443.9310716649107	1401.2323712621787	1549.2502450973388	1791.3022695259317	504.11770949174877	54	18	37	19	3	39
760555000	-46920.75138713775	-45432.22185729188	-1488.5295298458714	-45432.22185729188	669.2957487407596	0.46407178150257195	0.9745927092604203	0.037158997169496874	0.37219639274252775	0.04443911154799469	0.02656824948454901	0.04858509388729461	1.3665284002820557E-4	1.3590475738337038	6.318466731371143E-5	4.527783100596631E-8	1.6408138275663262	-1170.5805690210882	54.69327106422293	110.71534376669527	397.70809946218276	585.2525651608554	1234.3119691414097	432.1560709388611	37	19	10	12	57	35
760560000	-46906.533501830185	-45414.91813941307	-1491.6153624171138	-45414.91813941307	651.9546298062078	0.47797726980949706	0.9745927092604203	0.03826873020783038	0.37219639274252775	0.04443911154799469	0.02656824948454901	0.04858509388729461	1.2957182331990516E-4	1.3672663832429732	6.040760883206511E-5	3.757985334173405E-8	1.599463639725384	-1177.35039064973	65.57538123376777	28.237616999274707	138.92625491529918	383.54372151673454	1094.3361063544455	440.46367876824957	43	3	7	5	95	17
760565000	-46880.968113706265	-45402.57516585132	-1478.3929478549487	-45402.57516585132	681.7069117598834	0.4736086742873354	0.9745927092604203	0.036607808962709903	0.37219639274252775	0.062294745395062544	0.026402697086772824	0.04858509388729461	1.3638826481860675E-4	1.330300455908579	6.255728299279291E-5	4.379045292842424E-8	1.70385843008211	-1174.0217317210054	56.8818092496735	47.99505260699548	84.70908716737863	292.9304378513241	942.5937757933506	429.4856525610343	23	24	7	6	89	21
760570000	-46860.25471613115	-45400.05902751565	-1460.1956886155058	-45400.05902751565	688.0635544973813	0.4736086742873354	0.9593996063695324	0.03329144587313778	0.37219639274252775	0.06715774802171139	0.02342629618135757	0.04858509388729461	1.39334045804516E-4	1.3750073329553147	6.471506276622635E-5	4.4160153299228125E-8	1.6945523241218996	-1167.7964437002927	44.563081509066755	55.449465059266664	74.47853176280897	208.25620647241723	964.0994933492043	333.76484059631224	26	30	1	1	87	25
760575000	-46876.14227929328	-45413.236735236365	-1462.905544056917	-45413.236735236365	693.5355626412214	0.4736086742873354	0.9593996063695324	0.032339196865204665	0.3383751103684599	0.04203033754192414	0.018742085938583047	0.04858509388729461	1.3034843789810115E-4	1.348980590822505	5.899408403474163E-5	2.596581974676976E-8	1.4990973345509986	-1174.5889082956107	46.337310994844	44.276477002692836	85.82981859156202	132.40995538395427	1250.6075452307205	403.2029515042156	36	2	1	17	82	32
760580000	-46877.011467885146	-45387.07977859429	-1489.9316892908528	-45387.07977859429	735.6848462723322	0.46653880994369906	0.9593996063695324	0.032339196865204665	0.3383751103684599	0.05774687831569235	0.021458490908159076	0.040128775733535564	1.3888809587316636E-4	1.491207489642438	6.067903960946848E-5	4.4452761099122927E-8	1.6251666125758746	-1183.0275153740224	88.53785965532093	77.47029196539832	289.7289175025311	410.8812035434017	1095.784783928548	426.8528616824259	9	43	1	9	80	28
760585000	-46861.370988161565	-45399.03265007992	-1462.3383380816429	-45399.03265007992	706.5317214790566	0.4625547277671097	0.9618211029595494	0.032339196865204665	0.3395989634418686	0.04901229672324641	0.021841384162945402	0.040128775733535564	1.3954299262378033E-4	1.4959266903070696	5.8915997460445695E-5	2.7130945435816665E-8	1.462664051123231	-1183.3394362454408	26.612342577646878	60.75047645111567	138.13759067958094	505.8704961794834	1160.7372833806578	733.4795923425836	3	49	1	13	62	42
760590000	-46915.50263389766	-45422.886897625816	-1492.6157362718443	-45422.886897625816	650.4775229005204	0.4625547277671097	0.9618211029595494	0.035279445829641515	0.3395989634418686	0.04901229672324641	0.016043846338993525	0.040128775733535564	1.3684201634896862E-4	1.444631890668601	5.993044847399252E-5	5.6346209126290645E-8	1.8110798684346574	-1185.0933182201832	103.40981232631151	57.37762779642604	167.495148447555	669.1955414629606	1222.7598831746993	569.7347607783579	2	49	5	9	62	43
760595000	-46896.440510116896	-45400.682386241555	-1495.758123875341	-45400.682386241555	654.8708930194338	0.4719352968503347	0.9804456670801722	0.035861454959372124	0.3395989634418686	0.04901229672324641	0.016043846338993525	0.040128775733535564	1.332929217538647E-4	1.323496551816037	6.278750372362758E-5	3.469395472038776E-8	1.517009914325272	-1178.7223761766916	82.16402289156555	34.36993032015756	90.27381765778584	273.76640258638577	1384.1697565492016	776.7069567228629	12	39	5	8	60	46
760600000	-46872.69323892497	-45386.971461918285	-1485.7217770066884	-45386.971461918285	635.5578941001856	0.4706925068744289	1.127376451024033	0.037178134015790655	0.34056103406647753	0.04901229672324641	0.024527291035901143	0.03893524797462538	1.3645970142228954E-4	1.2953536880808354	6.539687102168767E-5	3.329582388613197E-8	1.4587439334042989	-1156.4321659587708	84.3104999890778	44.39480667960674	119.88102049931388	619.3656004440841	1188.2206379211243	829.8750004665484	25	26	9	17	37	56
760605000	-46885.92990134689	-45391.91521244594	-1494.0146889009459	-45391.91521244594	757.4726842063278	0.4672351864167954	1.0094245470101173	0.037178134015790655	0.3565190047474418	0.05342617507468473	0.02138326899718468	0.03893524797462538	1.3809777664334298E-4	1.3875121057776754	6.371984161720262E-5	1.3233884732163115E-7	2.502436124023423	-1162.2563192863531	99.93864060039593	43.80639812477891	220.05172448915548	385.3916281537241	954.026408399219	653.4314302121729	15	34	13	11	33	64
760610000	-46897.99962073962	-45415.25066209269	-1482.7489586469314	-45415.25066209269	725.9310083304658	0.4672351864167954	0.9216165052396594	0.03618887792246556	0.3565190047474418	0.05342617507468473	0.01996010800339952	0.047562975919198246	1.3043916735334623E-4	1.3834503149889117	6.087759678394973E-5	3.03920978482448E-8	1.5158151465155683	-1172.191004514322	76.82215258941974	60.569324363345906	122.08061900763953	598.2250510717071	1920.5925221146479	885.2393195801423	28	27	3	18	16	78
760615000	-46892.98719594548	-45416.98436695648	-1476.0028289890065	-45416.98436695648	720.5907714083207	0.4672351864167954	1.0107897664545524	0.04087821394769075	0.3565190047474418	0.054782575341689205	0.018970892203340202	0.04129894799080543	1.2933332067391033E-4	1.357050000376961	5.906675513254239E-5	1.5496245286107247E-7	3.096165194047752	-1189.3826041210016	125.23881941713604	48.24334420633385	273.43846151170175	688.729354776392	1156.8265787595742	968.2211014275236	32	22	3	16	28	69
760620000	-46897.120249090236	-45392.414854459865	-1504.7053946303688	-45392.414854459865	703.7219855471947	0.4672351864167954	0.9952578641034949	0.04478147054352301	0.3565190047474418	0.054782575341689205	0.022939340076374454	0.04129894799080543	1.3177019445592458E-4	1.3818540165592819	6.158383692855406E-5	4.5573404521852774E-8	1.7649213718698704	-1197.5948302121863	100.33871759310523	64.43561216458265	330.89711453712897	527.9740090372644	1314.307789939056	795.3351855180787	35	15	18	5	33	64
760625000	-46861.908104417715	-45376.84438885506	-1485.0637155626569	-45376.84438885506	736.0101584380526	0.48174463424938674	0.9952578641034949	0.03749127817851998	0.38702345639980706	0.061367997276227895	0.02213753142322753	0.04129894799080543	1.2741440832305124E-4	1.2884535916196418	6.11163197699466E-5	2.662595060521208E-8	1.4957334505960747	-1183.4103892943394	147.63829115544544	76.25837849253541	148.0367332385623	600.0995480181627	1091.3103168354583	937.8209379267043	21	37	2	11	42	57
760630000	-46868.32640664674	-45383.85844371028	-1484.4679629364534	-45383.85844371028	704.9934765477244	0.4801695704679372	0.9952578641034949	0.03916623732807063	0.37917283536653196	0.05809964196827309	0.02213753142322753	0.04129894799080543	1.279052288312391E-4	1.3740565546938768	6.1031607889287924E-5	4.3967591644254695E-8	1.798842549612927	-1180.8103109766894	175.51764109219548	63.268110311974866	207.82546501675253	992.9482188832956	1004.5411703981305	539.8242350596453	20	40	2	28	63	17
760635000	-46859.28576071169	-45391.21267738081	-1468.0730833308794	-45391.21267738081	709.4721847301068	0.47039579531185194	0.9952578641034949	0.03916623732807063	0.3820923265924213	0.054050584527899966	0.0216060449892367	0.041443431731236303	1.336833365075936E-4	1.3496417925126998	6.023695711866272E-5	3.38033526547555E-8	1.6038245444756913	-1178.1912599050204	96.46726186155824	77.78370054739092	462.33212331111434	470.05166178714245	1341.752159876753	265.5901506002826	24	37	11	5	76	17
760640000	-46878.430444479956	-45379.923433789496	-1498.5070106904584	-45379.923433789496	706.9561844189994	0.46976650438940765	0.9952578641034949	0.035156967096502525	0.3452388331741989	0.054050584527899966	0.0216060449892367	0.041443431731236303	1.3141797337065292E-4	1.2868800397405529	5.848366852461302E-5	2.473790057630708E-8	1.4108204430422187	-1197.3403100241499	81.27946099472561	109.50091712645686	441.05335383300286	886.8261120214567	1292.7378389857163	563.7126548194967	49	9	18	10	63	21
760645000	-46899.27559292394	-45401.92095095148	-1497.3546419724694	-45401.92095095148	699.9342397761695	0.46976650438940765	0.9952578641034949	0.036870873852503816	0.3452388331741989	0.058979395352842	0.01935888067364522	0.041443431731236303	1.391675465327997E-4	1.282645134868761	6.37235416121273E-5	3.8756871625271075E-8	1.5688349866834248	-1190.0333496069914	76.92105220889891	379.1931521366016	461.21409014313997	1268.879339810516	771.641503739931	484.1127514126095	55	4	24	22	50	15
760650000	-46876.37960806787	-45394.31860808033	-1482.0609999875442	-45394.31860808033	630.7891556307593	0.46976650438940765	0.9698992620015823	0.036870873852503816	0.35597289661129833	0.058979395352842	0.01935888067364522	0.041443431731236303	1.3261989542508109E-4	1.3969914332347455	5.890694588205649E-5	6.714150437793285E-8	2.22381793986633	-1212.1708935928286	92.76428761018605	257.83060515269165	998.8410968412501	609.221653725769	1439.0440324662627	375.2666300654843	57	1	41	8	32	31
760655000	-46856.41416369074	-45384.96439428374	-1471.4497694069964	-45384.96439428374	665.3502078572708	0.46976650438940765	0.9962410626855115	0.036870873852503816	0.35597289661129833	0.058979395352842	0.01935888067364522	0.041443431731236303	1.3369049149227524E-4	1.375420054685602	6.135814670481463E-5	3.6397344934155615E-8	1.7408422151186786	-1201.0419567215033	89.40750165435387	301.9696403057447	599.4094884316045	1255.1642021887933	1864.8288530809557	368.1232614720981	56	2	23	30	31	28
760660000	-46929.244366978506	-45430.001776758	-1499.2425902205048	-45430.001776758	679.3869244822952	0.46976650438940765	0.9962410626855115	0.03552146333249116	0.35597289661129833	0.05283236577257158	0.027564179811302277	0.041443431731236303	1.3067840261639737E-4	1.4327781194734754	6.236670068575656E-5	5.390457137573934E-8	1.8825977479606877	-1190.290673088607	68.99041809591604	256.38756376236574	1358.9388027564673	1069.3429899829353	1717.7892883701002	447.633936868687	47	18	14	39	22	30
760665000	-46954.54684822947	-45424.94407246421	-1529.6027757652548	-45424.94407246421	659.4292147140021	0.46976650438940765	1.0096317757452162	0.037491228615636904	0.35597289661129833	0.0542283584401307	0.02295489381476986	0.041443431731236303	1.1960099083016879E-4	1.3622395155788338	6.252220700516202E-5	5.46981865111908E-8	1.9944912328180722	-1197.496256483995	120.73328785268575	523.3139368854953	1451.743528489348	686.7550850233011	1818.6685084481446	320.6228936191828	62	1	31	25	24	27
760670000	-46937.71124352523	-45416.72416955407	-1520.987073971156	-45416.72416955407	587.2616125992665	0.46976650438940765	0.9398964485829369	0.03811860969487259	0.35597289661129833	0.05601598793718594	0.022925836139102304	0.041443431731236303	1.2756244921870708E-4	1.2871356692622324	6.599460170090833E-5	4.739115259492915E-8	1.8156828370836802	-1194.8866298069133	103.72524948835932	621.457827302945	852.6950996235341	1243.6812606379906	1260.5937120325302	558.1946621726696	55	3	52	9	27	24
760675000	-46924.07580390724	-45428.19048747165	-1495.8853164355876	-45428.19048747165	634.5256238074954	0.44910195188409463	0.9398964485829369	0.04118099134599415	0.36268965729561486	0.06081548054830544	0.018318227747524975	0.04066822818663705	1.325227686778308E-4	1.3140222722675559	6.592285310390712E-5	2.520693075585742E-8	1.4481232155031654	-1192.178798507922	72.23594054582392	318.5185665517665	767.669987615281	1599.0971516767434	1367.1737618922193	302.59018157113474	48	14	43	23	21	21
760680000	-46918.61964373966	-45413.851007143916	-1504.7686365957416	-45413.851007143916	642.7420677597934	0.46160435054940513	0.9264108639063152	0.04118099134599415	0.36382598655607595	0.06081548054830544	0.026343522579571406	0.043167350585830266	1.2733081118719182E-4	1.2548523229197872	6.309593910758378E-5	2.3202104194374356E-8	1.436046179652269	-1197.5341690978878	80.72494856760775	413.5581764485535	1041.9388407459237	1761.339577390486	1209.5655467153686	293.95576656336726	44	22	36	30	15	23
760685000	-46936.27719373151	-45413.37042079884	-1522.9067729326716	-45413.37042079884	637.6125915504236	0.4479390500125927	0.9584082654305388	0.03295041691641563	0.36382598655607595	0.05427937601663428	0.026343522579571406	0.043167350585830266	1.2950008629155317E-4	1.3989299066787713	6.201709968122803E-5	5.7374059673374766E-8	1.8972547903448167	-1204.2883101323964	49.25694385060259	236.45480926257937	609.505291129638	1271.0543704836723	1384.4167887379967	471.67928493764964	48	5	28	62	9	18
760690000	-46922.31507327801	-45408.06588002237	-1514.2491932556454	-45408.06588002237	660.4356556736178	0.4582168547597271	0.9282056775670093	0.039642189041028994	0.34027668626382984	0.05284561126620289	0.02576839434910682	0.04869147416016612	1.3044173735599892E-4	1.3335923605469895	6.069185254302504E-5	3.3691497563791876E-8	1.5530282584090767	-1189.9155280626633	64.87332462672371	456.0164091091733	866.5383403299389	1728.2028839648397	1169.2905169497994	188.95468521950625	51	4	46	26	32	11
760695000	-46869.18789653923	-45395.45195870707	-1473.7359378321612	-45395.45195870707	580.7063916678536	0.4582168547597271	0.9127354982862299	0.039537766530259554	0.34027668626382984	0.05586303523358812	0.02576839434910682	0.04869147416016612	1.296202304538832E-4	1.327825425385368	6.043444488817848E-5	2.361358228490199E-8	1.5230195256263814	-1195.328674107472	69.2061569573506	270.42766401033	941.0979477459595	2599.929288632804	741.3971966936964	432.40477791242995	50	2	52	17	36	13
760700000	-46913.43866467768	-45412.38914688429	-1501.049517793385	-45412.38914688429	587.6079234459593	0.44862580109655126	0.9273348492065767	0.039537766530259554	0.34027668626382984	0.05469795251964487	0.02290239055527331	0.04339985991410808	1.1895449463580603E-4	1.3181521941753709	6.052374279662295E-5	3.09595968868917E-8	1.7007442313353938	-1187.9521001576952	56.052740172553996	207.96147410540505	747.3646998445261	3860.4938575350625	852.2486547551392	250.77925851816642	50	3	48	11	41	17
760705000	-46897.69286875493	-45415.277682223525	-1482.4151865314045	-45415.277682223525	582.3512170862076	0.44851772622396685	0.9273348492065767	0.039537766530259554	0.3422523305281753	0.057173155569870675	0.02290239055527331	0.0431664628283137	1.2293018621877257E-4	1.19824949474429	6.227573435781532E-5	2.018715787292799E-8	1.4217883023060713	-1192.5670744136598	71.02347771712355	157.10545181059834	501.51524653367187	1785.4953958293358	657.8832031069239	510.9757355246435	46	7	45	34	16	22
760710000	-46892.3402913728	-45404.20113993367	-1488.139151439128	-45404.20113993367	511.20424788279195	0.44851772622396685	0.8055778214396013	0.039537766530259554	0.3660439270693367	0.05871728851682344	0.02290239055527331	0.0431664628283137	1.2783340036930595E-4	1.2733328052882906	6.479013967857197E-5	2.9197188183252773E-8	1.5801738922350965	-1194.205688606648	56.814344912689016	204.77279617220304	946.5708856618709	2566.470437133803	701.5936227659232	496.9625072653336	43	10	53	28	7	29
760715000	-46884.78897698192	-45413.44005728748	-1471.3489196944433	-45413.44005728748	572.111772675245	0.4459518100270591	0.902808902639646	0.03702305075452854	0.3660439270693367	0.05871728851682344	0.020225029497405653	0.04344845720334051	1.2989544760321235E-4	1.2226771383496178	6.401251260378675E-5	1.9742456690762574E-8	1.4311559658248991	-1206.533192849705	111.88767486283828	171.79695350953793	675.8236367797634	1485.2671460346107	1838.882098297325	508.8203634042961	39	16	41	46	2	26
760720000	-46907.66285989508	-45414.271526553384	-1493.391333341691	-45414.271526553384	585.9653123824061	0.4459518100270591	0.902808902639646	0.03702305075452854	0.3660439270693367	0.05776510234606387	0.023303714984816967	0.046932745757477794	1.3101776114938198E-4	1.2176914435926711	6.743438041242704E-5	4.655160453737523E-8	1.7602108454743328	-1173.294728391084	64.94477727417029	376.7977187600252	948.414290437215	1560.4032694306013	704.4787752700911	314.67573777948473	54	8	44	28	10	26
760725000	-46924.0107543608	-45421.030911019676	-1502.979843341126	-45421.030911019676	534.7579626535161	0.4459518100270591	0.9599347819760572	0.037554211811773985	0.3466033628252722	0.06027924096017959	0.02468334045512761	0.046932745757477794	1.3172302745781048E-4	1.239383744363581	6.920634088543282E-5	2.730765955524006E-8	1.4431721090851835	-1190.3891974262376	74.923919343686	233.3716507080185	833.5962659464454	1424.8290768240747	1314.4736732545202	540.5840420199879	48	6	69	16	3	28
760730000	-46906.102030032	-45405.85583711134	-1500.2461929206595	-45405.85583711134	519.2586163890827	0.4468224795435703	0.9599347819760572	0.040283730922056074	0.3466033628252722	0.05017071340085802	0.02393580846286651	0.04219966694028168	1.33846788105632E-4	1.2319003286509327	6.890850900534169E-5	2.2496953629901803E-8	1.288276748857371	-1176.233261009438	62.70018638288181	211.9742899852603	836.3863954740258	1634.3121882083121	223.61048872703464	404.9937251117237	47	17	48	33	7	18
760735000	-46930.6181575699	-45405.71917739718	-1524.898980172721	-45405.71917739718	525.2122891044495	0.4468224795435703	1.0533364803647691	0.040283730922056074	0.3466033628252722	0.057722137209540586	0.023205721123470795	0.04369426888536707	1.3003238637400056E-4	1.15450930930032	6.681916866493107E-5	3.879687172968772E-8	1.5522716926092135	-1175.716915258102	87.12947925977512	324.125803123366	710.4863625993402	2418.2410366300533	354.0096886757983	154.05307336733856	57	6	41	32	29	5
760740000	-46930.50578697428	-45411.18755586088	-1519.3182311134024	-45411.18755586088	473.3832166360034	0.49242439839634783	1.0533364803647691	0.040283730922056074	0.36958299656468857	0.052025047190953064	0.023205721123470795	0.04695455832358445	1.319891580590221E-4	1.1410992545932999	6.955955104660332E-5	2.5744323543734277E-8	1.3219055769565138	-1183.379148273768	84.23192539572482	390.21350159253655	1089.2634130928695	1253.073364723826	547.0308353612438	654.8458034136027	50	20	50	22	21	7
760745000	-46899.00447716965	-45387.14166445482	-1511.862812714828	-45387.14166445482	487.2408696338798	0.49242439839634783	1.2407006005555419	0.03770918966889284	0.36958299656468857	0.05946311575324998	0.023205721123470795	0.04695455832358445	1.3077212518773052E-4	1.298924935301943	6.433232418223824E-5	4.9106212351301235E-8	1.8041325783462931	-1187.3669701214767	89.37736849316789	251.17460837019436	840.7234845486336	1624.0386939917707	572.6462115648919	274.5106198569168	47	15	46	28	31	3
760750000	-46901.73206658552	-45395.58034741585	-1506.151719169669	-45395.58034741585	528.0107197260605	0.49242439839634783	1.1323672777456837	0.041935373293152306	0.36117606141192404	0.0543960552312718	0.023205721123470795	0.04695455832358445	1.352935970139214E-4	1.2577349313343944	6.282114708685787E-5	5.582148269977316E-8	1.9612327718555362	-1196.7731298190592	67.18245098675654	372.14356239880595	847.7989643168683	1679.3341343598927	533.9026166220883	714.304120546553	55	7	47	29	11	21
760755000	-46920.22724460054	-45420.88770586571	-1499.3395387348316	-45420.88770586571	488.4207795860859	0.497673840702992	1.1146642382896659	0.03427412213650213	0.36117606141192404	0.0543960552312718	0.023205721123470795	0.03842399533392299	1.354714629012907E-4	1.323864536974558	5.96403998332123E-5	2.3145425369026407E-8	1.3616707705592832	-1198.5841435707885	113.22852344246752	563.7094211550924	1215.863711982732	2891.3164160172287	1131.3841469863285	184.88982583505003	58	7	41	23	30	11
760760000	-46898.65161126276	-45408.69010028507	-1489.961510977686	-45408.69010028507	514.164088269546	0.497673840702992	1.0943754039671176	0.03427412213650213	0.36705607031473203	0.0543960552312718	0.023205721123470795	0.04619102750951582	1.3590041082426954E-4	1.3641882862934167	6.125586652685738E-5	4.540277300617301E-8	1.772490474873697	-1186.97961626748	75.30331558355353	257.0780464405529	757.7653479360853	2448.191664651302	778.6817698118317	697.6648452855195	57	1	40	38	26	8
760765000	-46875.22062818806	-45401.824290097284	-1473.3963380907737	-45401.824290097284	531.2165946644201	0.47532880950092854	1.1243689690547094	0.03427412213650213	0.36705607031473203	0.0543960552312718	0.023205721123470795	0.04619102750951582	1.470816960263509E-4	1.3311309741615687	6.56646948387636E-5	3.166050723906787E-8	1.4532052032781293	-1174.5843625985979	72.86333222772532	202.75049114280264	727.8880119811084	1543.1875887730787	426.24172537102567	225.0874117366023	56	5	33	47	22	7
760770000	-46907.01325556871	-45410.125885864254	-1496.887369704457	-45410.125885864254	552.1653480761228	0.47532880950092854	1.1131379382392805	0.03564748488406563	0.3670039929278632	0.05778539394065293	0.023205721123470795	0.03792544460094851	1.4401303595878114E-4	1.333645703752289	6.577454722287634E-5	7.818888621618451E-8	1.9918563497955677	-1167.263390980737	74.66902132129427	342.24497504349495	871.4538062686536	1352.0970035959378	1064.1665935405422	232.19449270101128	59	7	39	55	1	9
760775000	-46907.86372797105	-45405.962336223056	-1501.9013917480004	-45405.962336223056	532.9391560161314	0.47532880950092854	0.9761832495561187	0.03880007220876777	0.34126451790630596	0.04943599291655492	0.023205721123470795	0.03792544460094851	1.3293910339758837E-4	1.191776666525181	6.106617559638621E-5	4.123493059364383E-8	1.639122287099538	-1180.0039238889265	72.84311411336247	224.9835234598374	774.8770789296194	1469.8249519307922	562.9857535146369	222.7007734569222	58	1	49	55	3	4
760780000	-46890.73588762739	-45391.38471438322	-1499.3511732441727	-45391.38471438322	502.0380031070276	0.4490703347366194	0.8271831458075831	0.03880007220876777	0.34126451790630596	0.04943599291655492	0.019669050378850732	0.04050356118193497	1.3426648828896456E-4	1.2724166846044418	6.284954081558776E-5	3.237789998967621E-8	1.4692271961639696	-1173.578363799135	83.48853783705633	308.42427130799314	991.6589599016204	1488.087479088038	662.663401835634	176.72462515466827	61	4	31	60	6	8
760785000	-46938.98213845614	-45427.73688924807	-1511.2452492080604	-45427.73688924807	516.241635994478	0.4490703347366194	0.8271831458075831	0.03611624238354863	0.3557292343616895	0.06094366499341129	0.02627619497645699	0.04434272923538499	1.3308006301158523E-4	1.2946177116944655	6.281399245868735E-5	7.251977601939614E-7	5.284099424478296	-1180.8498821718156	80.6155715367613	437.52524108164357	873.1480958158829	1576.1053791128825	745.6954001473986	411.53234760736586	60	2	26	69	2	11
760790000	-46908.99360112211	-45419.70462206202	-1489.2889790600868	-45419.70462206202	618.2199487397863	0.4490703347366194	0.8693819237720544	0.03611624238354863	0.3557292343616895	0.05511751485633322	0.01747350122278455	0.04180221993506676	1.3010280131978914E-4	1.3188221643490123	5.879282593836165E-5	2.561815388896019E-8	1.39375807500361	-1173.801385520982	67.41072279888493	226.8198449197293	917.4759819111204	1284.747052729648	378.1647721502209	207.43412419427605	61	5	28	61	9	6
760795000	-46949.5618672601	-45433.78692570129	-1515.7749415588025	-45433.78692570129	577.5595468220774	0.4296014449520786	0.8693819237720544	0.04024211843665661	0.3440943065263282	0.04394667894611918	0.018084020386646135	0.04180221993506676	1.296687724909653E-4	1.2809667414853643	5.8078942728321306E-5	5.184803818223786E-8	1.8035209720981862	-1191.3156918083532	45.23245317043047	189.2581952340062	387.715049573142	1374.9294052823275	434.8222460509769	329.7300307321398	59	3	14	85	2	7
760800000	-46912.52752516922	-45408.841544471674	-1503.6859806975467	-45408.841544471674	622.2404714371461	0.4296014449520786	0.807291576550475	0.03776079548195089	0.3440943065263282	0.06389997940278881	0.018084020386646135	0.04180221993506676	1.2744884179143135E-4	1.3237226503264226	5.8334916412745514E-5	5.558724401753306E-8	1.9094233619554706	-1189.0341465522772	81.27772423999028	305.53079156200533	951.2223594573562	1356.0711460431523	115.08076829618142	127.89414890476249	56	10	20	78	5	1
760805000	-46903.31965730593	-45413.70148069944	-1489.61817660649	-45413.70148069944	554.2510568309629	0.4296014449520786	0.807291576550475	0.03776079548195089	0.3251554483555914	0.0477165784514058	0.017079325677361847	0.041817484140588154	1.3587671638789047E-4	1.3646279282793545	6.253499418391974E-5	6.296450276739426E-8	1.9223484461110933	-1180.7304216672132	77.38393236793084	130.00842106021236	673.765470364403	1364.5602492288815	993.5389551149625	229.23433304888195	57	8	23	56	16	10
760810000	-46927.68217467923	-45422.1448540479	-1505.537320631326	-45422.1448540479	587.1807383971255	0.379540612427964	0.7016308942277764	0.03776079548195089	0.33989656386745554	0.050177659668838706	0.017261816247349477	0.04285060867754091	1.3697044733428508E-4	1.4054240157376297	6.028227209326096E-5	5.5279122761684055E-8	1.8808133678361354	-1197.866412296761	73.87175496696504	141.19446946096016	185.63491700036798	1544.6286004667454	773.7608633512756	77.88963528297734	34	29	11	53	37	6
760815000	-46882.43029732222	-45390.97597203166	-1491.4543252905673	-45390.97597203166	589.9928436413471	0.38234614958429536	0.7016308942277764	0.04125879306131352	0.3473503759396813	0.057525749844615795	0.024779404447518277	0.04285060867754091	1.3033347129041308E-4	1.3556346345735633	5.8685778817166945E-5	3.094086964030348E-8	1.5659285762097177	-1192.6461891851593	83.38043507183714	141.72749385198054	427.5330448344227	1780.8388952501132	764.690150741768	200.62691041700745	39	17	22	47	41	4
760820000	-46897.06975229039	-45389.04727347672	-1508.0224788136682	-45389.04727347672	575.3659985991069	0.38234614958429536	0.7354416195795491	0.04125879306131352	0.3491962023222186	0.057525749844615795	0.024779404447518277	0.04558408722396742	1.3065190702949938E-4	1.358659640138402	6.211924379757128E-5	3.9989353341080036E-8	1.6452468285386839	-1187.1502943385433	87.44725198502586	240.4260109537638	577.4402382685456	1422.0649088748457	699.5885346436903	169.74264507318486	58	8	11	54	36	3
760825000	-46897.4913564595	-45383.70124861068	-1513.7901078488146	-45383.70124861068	565.1560977035546	0.3827804613766367	0.5976173241197025	0.032010682080634074	0.35910856126136376	0.057525749844615795	0.024779404447518277	0.04529960111569272	1.2711131903814894E-4	1.4119216099223806	5.9780316253268806E-5	4.139178428271806E-8	1.7192718265935203	-1197.65582740157	64.96011624318002	261.697886155762	962.6175446291592	1758.3835912467596	539.5670075535643	259.0731786085169	53	17	7	57	23	13
760830000	-46892.42568181017	-45389.386603977924	-1503.0390778322442	-45389.386603977924	636.2797925897183	0.3465188786815385	0.5590107576281521	0.03964488466717635	0.4006861822681012	0.057839623892458725	0.023964245647793075	0.04137909957974797	1.312596661997269E-4	1.3274771819959748	6.19210277789461E-5	6.629180200700428E-8	2.016962562261274	-1189.5315652041322	106.14396590832492	570.9597297943398	482.9633972099464	1670.921536617712	369.0124277620476	225.16957829291061	55	15	12	56	30	2
760835000	-46899.62678875585	-45395.23102492156	-1504.3957638342906	-45395.23102492156	703.1874650265804	0.3465188786815385	0.5590107576281521	0.03964488466717635	0.38765884773478826	0.05346635443432006	0.023161632074401948	0.04137909957974797	1.3027339332347327E-4	1.3189987617510868	6.013819148511269E-5	1.1632740359304E-7	2.5907801880585204	-1197.823001095179	123.67311813461319	368.250252792332	523.9523890729298	1273.573387780807	291.90607127479007	427.58958380642423	53	6	21	59	27	4
760840000	-46878.545578426485	-45387.47510960372	-1491.070468822762	-45387.47510960372	644.7561112039748	0.3465188786815385	0.5402977014782413	0.0335464054877213	0.3259474432619816	0.05346635443432006	0.023161632074401948	0.04167689495639964	1.2931229384755853E-4	1.330558444518006	5.982352126377397E-5	4.977856155249149E-8	1.9051904100017785	-1196.939740765773	104.63421219194834	588.7186494099234	696.4808877783859	1704.1536970689149	389.5719805522133	207.67107083053475	54	11	14	58	29	4
760845000	-46871.777687184745	-45390.70047868896	-1481.0772084957873	-45390.70047868896	633.5655908502168	0.3465188786815385	0.5225906969178982	0.03997112461602966	0.3259474432619816	0.0520539913520059	0.023161632074401948	0.04167689495639964	1.433943296284245E-4	1.361500817222206	6.341325370797169E-5	6.715618554804214E-8	1.9730439649739175	-1189.2678732434442	80.47346944278193	215.62179093627796	543.2919051336138	1445.0935879847148	483.08555343455413	329.8830486427052	53	12	9	65	26	5
760850000	-46898.103070950754	-45412.73706778192	-1485.3660031688362	-45412.73706778192	728.270833770103	0.3550156815841852	0.6315370864915688	0.03942239507158091	0.3209078388031527	0.05351922620776288	0.02434646068217381	0.047089514722328786	1.3581383547198755E-4	1.4224224482806378	5.804166083542801E-5	6.338660356317029E-8	2.125516243462411	-1201.225680239588	84.15470184896911	504.1765418802282	913.4287379340979	1644.6671579156819	503.87799698614464	290.44334149152724	57	23	6	56	7	21
760855000	-46913.076725353785	-45417.981907469795	-1495.0948178839903	-45417.981907469795	571.9961392433054	0.3550156815841852	0.6315370864915688	0.03466930413958291	0.3209078388031527	0.05351922620776288	0.02434646068217381	0.04137227632051512	1.4428672685181719E-4	1.398613256681641	6.480845363640045E-5	8.329930366123603E-8	2.1960598345442994	-1190.001128143366	74.23154324385325	534.0748727079913	1910.0889162866267	2177.785511876219	1771.9260949306854	329.0669880778856	55	21	29	24	12	29
760860000	-46890.401199658	-45404.069381576075	-1486.331818081927	-45404.069381576075	677.7619755311831	0.3550156815841852	0.6315370864915688	0.036599981072831266	0.3209078388031527	0.05351922620776288	0.02146366596103232	0.04137227632051512	1.3408895267734192E-4	1.442426461562522	6.151809345509489E-5	6.857819374975781E-8	2.1648707424870075	-1191.6501919205293	79.49249182321321	453.11576997176496	992.841290945161	2774.7011424823227	692.3037688180186	261.6919709995437	51	25	28	21	29	16
760865000	-46881.00078126335	-45414.518877462055	-1466.4819038012963	-45414.518877462055	628.628971834798	0.3666445600362703	0.6515848478183122	0.04111190948473843	0.35659095241723465	0.05351922620776288	0.02146366596103232	0.04025251644842676	1.318240456627168E-4	1.3803233868910278	5.7992442848983636E-5	3.0346438223328204E-8	1.593133800511142	-1192.0052422015933	94.90968748416911	478.44904967687006	1114.740975472556	2354.2735755989856	1016.5205269281057	247.857567309556	52	31	25	23	19	20
760870000	-46893.54198030602	-45398.52597039345	-1495.0160099125724	-45398.52597039345	574.6874839591726	0.3666445600362703	0.6351784810018577	0.037229723740757587	0.35659095241723465	0.05351922620776288	0.02146366596103232	0.04025251644842676	1.2962138758369968E-4	1.3879048660027382	5.572805591735423E-5	5.391767646793524E-8	2.0919295078017823	-1222.357720921056	94.05025281473912	642.1384472259098	1197.4920510561037	1490.9302290649505	833.5177217917177	102.48056012596957	52	22	19	51	24	2
760875000	-46901.355158729086	-45395.042940554784	-1506.3122181743024	-45395.042940554784	650.0429995054955	0.385534766558307	0.6602002220867769	0.037229723740757587	0.35659095241723465	0.05953886925212933	0.020114155201137966	0.04203940472486215	1.3318963961451408E-4	1.5098880775417027	5.800232340368785E-5	5.615018636926772E-8	1.9888153700029245	-1218.1384624044688	95.23730583745942	461.49282111594664	972.4786019585036	1340.136987436767	493.7659413808793	229.68841055022133	50	14	20	52	27	7
760880000	-46901.257113504755	-45412.848199881264	-1488.408913623488	-45412.848199881264	577.5205926669433	0.3919522256724053	0.6602002220867769	0.041720717933376644	0.3588577089668457	0.05953886925212933	0.01725142238953351	0.04203940472486215	1.3494076270023937E-4	1.4105046220167416	6.009166230858952E-5	4.891642979438776E-8	1.983151786927039	-1220.649184078452	96.0172948022151	490.11116975680886	823.9717157096611	1754.1093096471454	446.2986890773156	850.231868688377	49	25	11	53	24	8
760885000	-46854.11243042368	-45395.99128157574	-1458.121148847936	-45395.99128157574	596.3146479205907	0.38443100994212975	0.6602002220867769	0.04286063469209011	0.3588577089668457	0.05953886925212933	0.01832084232584687	0.04166354139637107	1.4930201190232E-4	1.4270200674445512	6.250685268677571E-5	4.667684130713283E-8	1.8985825775333223	-1218.0258742650174	95.0206773054246	132.8317842224196	468.3391733643569	1355.5159852387853	714.8070904950235	252.87056582612024	48	5	26	73	3	15
760890000	-46889.854989150044	-45398.37516312331	-1491.4798260267337	-45398.37516312331	577.9775005550796	0.42450179597977655	0.8500164775867535	0.040472586141435736	0.3588577089668457	0.05953886925212933	0.021701364790825933	0.033569021226257385	1.354745230924714E-4	1.3185992671755455	6.258155090673398E-5	3.601492714608361E-8	1.6116348704131775	-1192.9664878317321	68.6643774438111	280.05170440602535	851.9664853674616	1685.7356884612161	469.2019922844804	240.4177658147946	44	26	12	59	10	19
760895000	-46938.102922239355	-45408.29795961108	-1529.8049626282761	-45408.29795961108	603.8429798453751	0.42450179597977655	0.8500164775867535	0.03966689084533805	0.3588577089668457	0.05953886925212933	0.021701364790825933	0.03643796550306212	1.3355853330403032E-4	1.2522511813471455	6.581228648513337E-5	7.13159936939887E-7	4.927270652592951	-1195.8447387629749	85.71608029005108	318.4686096853956	876.4092000118413	1519.7426092616638	281.40783569184464	278.64326170182625	46	23	6	67	21	7
760900000	-46901.467113922816	-45388.13283006007	-1513.334283862741	-45388.13283006007	686.0517597456223	0.4438138058766301	0.8500164775867535	0.03966689084533805	0.3588577089668457	0.06358040359750436	0.021457244972203478	0.03643796550306212	1.321649300747935E-4	1.3756073039263137	6.370106470730698E-5	4.191479698243158E-8	1.5937055863372	-1187.0730255307276	81.08823882041408	346.002057300605	555.5252167706494	1087.009053578457	1303.3652439239918	268.200659207924	48	16	6	81	2	17
760905000	-46870.51747409874	-45372.70759311713	-1497.809880981614	-45372.70759311713	636.07987194184	0.4438138058766301	0.8500164775867535	0.03598766850838009	0.3588577089668457	0.06358040359750436	0.02279132719122539	0.03961103969468742	1.3537179609329246E-4	1.2358683964717845	6.690185772946474E-5	3.664633864681697E-8	1.607686152936654	-1188.716161112157	84.39754074025943	258.7377990640568	635.5319540735807	1135.716772179539	645.3246358137961	251.09124129753067	51	15	9	73	11	11
760910000	-46913.185694736734	-45404.19097882529	-1508.9947159114445	-45404.19097882529	646.3523823925133	0.42994363604651414	0.8352175700341082	0.03598766850838009	0.3789484858610741	0.05807739235063704	0.02279132719122539	0.04251850801122441	1.4480549775219408E-4	1.3395819659229717	6.678683041769898E-5	2.41078309538971E-7	3.1173921819660477	-1187.952564255437	78.43533455160929	127.17976803612846	389.8441616891031	1194.8651239212181	1466.5749572859388	238.0208086895142	49	2	14	88	1	16
760915000	-46886.80826737793	-45407.828740306926	-1478.979527070999	-45407.828740306926	703.4762964445732	0.42994363604651414	0.8605623615678194	0.03598766850838009	0.36710672442963377	0.05347164664484514	0.02380730473168515	0.04518597596250974	1.4388469290442686E-4	1.3664013088524696	6.332025372700163E-5	3.467081130059793E-8	1.5368008562348008	-1184.6826733744224	89.82429361379626	178.61040791102036	610.0543618594717	1202.126915376945	901.9530032695643	514.487195064943	50	3	20	70	9	18
760920000	-46911.676399149976	-45402.68768519833	-1508.9887139516457	-45402.68768519833	701.0693219501825	0.42994363604651414	0.836632056683351	0.03598766850838009	0.3726918370154437	0.057966902964213717	0.021363594826261375	0.03988072242529094	1.369955194803183E-4	1.4980748518063745	6.143050139651953E-5	4.614972961655947E-8	1.663693027537148	-1185.007502228691	75.44036377842826	88.90503458120213	485.6483433758743	1048.09163639316	459.9554894222677	374.806001203848	42	11	26	76	9	6
760925000	-46900.82745642998	-45393.11506806177	-1507.712388368209	-45393.11506806177	702.5612666821617	0.4573858522882688	0.836632056683351	0.04188814677147195	0.3721440222487673	0.0509490703794695	0.021363594826261375	0.03988072242529094	1.3943439760861419E-4	1.4294800211294567	6.22112748619333E-5	6.176648073492115E-8	1.8720891932882433	-1186.275008360134	108.88286105203561	81.51700845236797	300.9393796033941	1114.753583018512	917.8012992264948	358.24218563557287	39	19	16	48	34	14
760930000	-46889.66649900468	-45393.56327131555	-1496.1032276891244	-45393.56327131555	713.6364777579864	0.4600418666728013	0.9111022805909813	0.03202142045398272	0.3322416858225539	0.0509490703794695	0.021363594826261375	0.03988072242529094	1.3286005576791746E-4	1.3628056481502209	5.839059152742656E-5	6.980706488118455E-8	2.0882586619462793	-1178.9157321350192	72.23587937884865	81.42215646833615	571.9567543440457	1397.2036087026245	1178.1210334152283	434.8021264689767	32	28	20	35	48	7
760935000	-46907.52387157466	-45403.547888710724	-1503.975982863934	-45403.547888710724	666.4061961914894	0.4600418666728013	1.0038454249344637	0.03202142045398272	0.34276028967341166	0.0509490703794695	0.02096864265302606	0.04317810089608694	1.395408689277418E-4	1.3898048649985348	6.391044971753891E-5	7.998196251566144E-8	2.019179504059898	-1174.8181806450923	89.73017160137027	68.95580643205336	312.9653480871811	881.512434981379	1230.8421368594531	597.2499740204846	34	23	20	26	54	13
760940000	-46870.64656210215	-45381.82556475851	-1488.820997343638	-45381.82556475851	620.6316190306779	0.4600418666728013	0.835009435389623	0.03535920592497814	0.34276028967341166	0.04855721762208237	0.01943774930059982	0.04170530871211726	1.389153673256464E-4	1.407352679040671	6.512770184450661E-5	9.582828414894118E-8	2.1763385830888513	-1175.6119838183654	70.30530344371562	71.95303745912231	221.90297520548035	659.6327388230471	1594.1960906316824	452.15807153958497	39	16	9	16	72	18
760945000	-46869.568622144594	-45381.81234247108	-1487.7562796735167	-45381.81234247108	650.4706700623774	0.4600418666728013	0.9850546925307454	0.038646587336909226	0.34276028967341166	0.05523062165307082	0.01943774930059982	0.04170530871211726	1.446174013422549E-4	1.4468394857328912	7.027212493608186E-5	1.2213124988474172E-7	2.16231380189071	-1156.5759626505717	75.19090344198361	57.2309565436435	139.56533489624837	304.82622513616326	850.5421693313011	242.57946992966603	18	36	8	3	93	12
760950000	-46887.03483616892	-45394.53141323746	-1492.5034229314522	-45394.53141323746	590.2117603716415	0.4600418666728013	0.9066567553578597	0.038646587336909226	0.34276028967341166	0.05523062165307082	0.022967937628414	0.04170530871211726	1.3460440351107075E-4	1.4324740146686499	6.536255584120465E-5	9.497626356283275E-8	2.1872551067558548	-1176.2002000112288	132.23472509596945	63.06805454873592	101.55452312125938	294.9685155030101	931.3622714603536	281.8855748048857	33	8	21	2	91	15
760955000	-46848.07325133614	-45386.69760993242	-1461.3756414037293	-45386.69760993242	539.9396108322225	0.4600418666728013	0.9066567553578597	0.04126116477421545	0.34551824617657495	0.05523062165307082	0.02817521666042453	0.04170530871211726	1.4117177959351298E-4	1.406121541553595	7.185389660155856E-5	8.061982586002015E-8	2.1726513117350343	-1159.3140066501408	87.1570580363038	50.8851682591002	75.61698966020066	265.1709886676356	1062.93440803154	292.0097138276263	15	25	19	5	93	13
760960000	-46841.63669078312	-45391.88911663589	-1449.747574147229	-45391.88911663589	596.0493954570218	0.4600418666728013	0.9066567553578597	0.03878299433567914	0.34551824617657495	0.05746011631459525	0.02691095408189333	0.03914588807552862	1.4300087131736793E-4	1.4411423327128987	6.88772199661962E-5	4.215392778434179E-8	1.7234017094384153	-1169.0045820587889	86.04733653197074	46.156796065720634	104.92997884027217	232.04869641176606	971.6951926097197	255.47401694956847	27	20	9	7	101	6
760965000	-46900.40659565054	-45406.41100191592	-1493.995593734613	-45406.41100191592	592.5755391577511	0.46193523947477894	0.9066567553578597	0.03780464892489698	0.3441861599330088	0.057674175285884546	0.02691095408189333	0.03643561806584596	1.3640451080572957E-4	1.3242225009496835	7.049848338758846E-5	4.614288364034666E-8	1.6587385507723489	-1162.8149412575956	136.74214190262947	52.48551554690222	108.51691277848927	668.423312622241	935.4015253098221	296.5245027783509	21	28	14	4	91	12
760970000	-46874.00774921559	-45399.80604933236	-1474.2016998832364	-45399.80604933236	666.90011153918	0.4369452891566327	0.9951712334972042	0.03699768177237714	0.3441861599330088	0.05471536346805917	0.02691095408189333	0.045565025557506744	1.4704039221442703E-4	1.4255358382171621	6.69163115772626E-5	5.754974649115426E-8	1.7415434334821447	-1157.7209425475546	103.03906577263571	37.13543342732941	66.78665296351043	204.54576072406127	1038.0305577974057	332.6344239327311	38	14	9	4	90	15
760975000	-46847.684443058766	-45391.54336549361	-1456.1410775651527	-45391.54336549361	552.8794018407792	0.43319975065779553	0.8159089936829452	0.03669919450177259	0.3741126186980559	0.05471536346805917	0.024391460710029914	0.04466550911689219	1.4146166702752345E-4	1.3832442796477602	6.56754160743729E-5	6.582676591802653E-8	1.9456789146898896	-1149.2394804631651	42.449185967719515	87.81763142575747	63.97577877786711	232.25989964239457	876.9110356801868	220.94082877301344	22	15	24	2	91	16
760980000	-46875.78460453184	-45402.73241888627	-1473.0521856455703	-45402.73241888627	558.1513541692934	0.45311213979869935	0.8638948334061043	0.03669919450177259	0.328767353643409	0.05145032503047568	0.024391460710029914	0.04361965925246722	1.4669879763695856E-4	1.3727396087641253	7.061599922031938E-5	6.943311044675628E-8	1.908720494599975	-1164.9885841731982	49.58827260799536	60.83675369167309	124.22019371973684	699.449629810068	958.6737698701211	266.14968631011925	37	15	10	19	79	10
760985000	-46872.84885229585	-45404.39252273157	-1468.45632956428	-45404.39252273157	489.0880463446361	0.4297150968062876	0.8380216543151738	0.03658854955614643	0.35675774228423224	0.05145032503047568	0.021905660067372604	0.043196862198040316	1.5165936716634537E-4	1.3672823881961544	7.359679509674204E-5	5.060919936392972E-8	1.6606900464560637	-1164.160586075637	91.29957652239933	90.38722144054903	170.15593599528987	931.7047753207739	1365.595541870617	353.0976801758836	39	17	6	45	45	18
760990000	-46888.041474102356	-45405.9585756509	-1482.08289845146	-45405.9585756509	470.1139306218785	0.4297150968062876	0.8732700310392246	0.03658854955614643	0.35126349708127613	0.05831462718360747	0.021905660067372604	0.042397166827942936	1.3964890651527008E-4	1.274530920876248	6.964145195976091E-5	5.775329412139401E-8	1.7927236171858847	-1161.337303706555	79.02895736604388	71.30302147753022	219.36507851191084	323.98267408899983	1347.6135273707341	404.22275016644875	6	52	6	9	64	33
760995000	-46902.40985262778	-45406.241721052844	-1496.1681315749386	-45406.241721052844	427.6554224467207	0.4297150968062876	0.8249625041196962	0.04570955810020498	0.3507432380805108	0.05283223611334121	0.019025260787666174	0.042397166827942936	1.3505357194981525E-4	1.2585416421740583	6.866504924317419E-5	6.827379350808669E-8	1.9284831908750917	-1168.7361813134555	26.48890985075491	56.867234422245964	74.19606898739582	541.5961885913717	1431.5252114538534	339.848497254425	1	52	4	28	57	28
761000000	-46903.54527333434	-45414.724168145294	-1488.821105189044	-45414.724168145294	429.8303586374219	0.42622779970959745	0.8249625041196962	0.04570955810020498	0.3507432380805108	0.05283223611334121	0.025373425414429367	0.04519139546088969	1.3258133855765212E-4	1.3126781875058842	6.801752229565621E-5	3.9974390527479474E-8	1.613833466913032	-1163.005153503483	51.19856073482508	99.59042258123219	150.96982950730614	635.4428492008097	1657.0654288486983	462.320757449258	37	18	5	26	51	33
761005000	-46900.12856072069	-45399.52335685776	-1500.6052038629264	-45399.52335685776	362.5418749676229	0.42622779970959745	0.8249625041196962	0.03450513228103835	0.34426197426342	0.05098537888291414	0.02190403953023503	0.03812577471631307	1.3489264895419267E-4	1.3021675433406026	6.933432505534164E-5	3.33067941530405E-8	1.4907535409033328	-1178.1981917964604	47.07063955525484	88.05348043820588	290.58069887401433	712.6753809928674	1465.5088184057238	556.2218168939373	17	37	14	7	63	32
761010000	-46907.20485828098	-45389.63219744781	-1517.572660833169	-45389.63219744781	362.6287386591119	0.42722286462881426	0.8770367375871083	0.03450513228103835	0.332672368904639	0.051424787731905154	0.02190403953023503	0.03812577471631307	1.4018070276535557E-4	1.318815372737285	7.439582378419439E-5	5.9175580447139936E-8	1.7554087472024047	-1172.2744292251948	53.85899084075164	68.57567755751194	291.7023970005359	537.7293869706483	1393.0333683263775	425.61698973016166	10	47	8	5	69	31
761015000	-46880.22623600228	-45402.59722624083	-1477.6290097614465	-45402.59722624083	378.8979844125477	0.42722286462881426	0.8770367375871083	0.03450513228103835	0.3292964789708992	0.051612227572049404	0.02190403953023503	0.03812577471631307	1.357087445418676E-4	1.3717974355736646	7.282387723882416E-5	6.628239998347949E-8	1.9842736808855488	-1177.3995220056656	63.22370425506321	66.36623912116491	129.90536133900548	546.7529114013735	1156.4906000570998	361.5266501184524	2	51	5	12	86	14
761020000	-46922.457880983144	-45410.47058132088	-1511.9872996622648	-45410.47058132088	421.1927067198863	0.48088864410465365	1.2071561136136717	0.0368731137443637	0.33533237728491794	0.04628069256518796	0.02052530647284845	0.04328595664760389	1.354851951914907E-4	1.327641745815418	7.530570017729936E-5	6.26407760996865E-8	1.7547594188301985	-1159.4318663850459	165.93324009763282	66.13010101978927	85.33170312791009	401.8772917381754	1078.3097507824705	157.90332481307018	4	41	14	2	92	17
761025000	-46917.25961960353	-45406.08834328803	-1511.1712763155037	-45406.08834328803	443.8248278780573	0.48088864410465365	1.0835233195111764	0.0368731137443637	0.34969528907399966	0.05491429559861443	0.023602297158213704	0.0487742494966129	1.35989595745865E-4	1.3328333872481202	7.135018115780271E-5	7.03525857124228E-8	1.8659077572826195	-1169.2071874094988	96.53327335534718	61.31339537816185	161.9146786275421	479.3585251016368	1222.6615400026146	153.99177775565582	15	40	1	15	82	17
761030000	-46889.328386311136	-45408.238087989346	-1481.0902983217911	-45408.238087989346	539.086463554879	0.4923665580733973	1.2109407697330146	0.0368731137443637	0.316829134658675	0.05491429559861443	0.018429163967953566	0.03826872310933236	1.3841756673724115E-4	1.3774513629731024	7.024679740882856E-5	4.4937775504684094E-8	1.6134076697591708	-1162.0724325463138	52.620083477091015	84.29469029451162	114.45994357361572	307.3152542859123	986.5353145880824	225.133230162065	8	42	11	8	85	16
761035000	-46854.17492598248	-45405.62877486622	-1448.546151116255	-45405.62877486622	461.0974962341239	0.4923665580733973	1.2109407697330146	0.03769768521457908	0.316829134658675	0.05491429559861443	0.018429163967953566	0.03808032428186791	1.503130681376922E-4	1.4055792211056006	7.44139287290195E-5	4.707935757300937E-8	1.6643446964490882	-1168.9396990718867	64.42703803113956	79.37874329457044	254.98660921331012	634.0825202759125	1088.6088070305793	299.11552697046204	8	51	2	3	91	15
761040000	-46895.813714033306	-45408.55182841009	-1487.261885623218	-45408.55182841009	503.2156899569435	0.4923665580733973	1.0601283660649565	0.03769768521457908	0.37766699585826935	0.043419853138582584	0.02185569708408294	0.03975997529561349	1.4595797562294276E-4	1.3482812904409842	7.101590850461945E-5	7.12791796696791E-8	1.8445595355139353	-1164.4298319142843	81.67521147914343	67.85079180316303	356.5132403099874	1076.2235979748837	1093.0504811985697	423.07438497442297	28	32	21	34	40	15
761045000	-46897.28899246274	-45390.23389949808	-1507.0550929646595	-45390.23389949808	470.44015229310304	0.4766146964974613	1.0601283660649565	0.03769768521457908	0.3752665827605381	0.04957706981410951	0.023080082094176314	0.03975997529561349	1.4020741044342197E-4	1.3193894090579774	7.053522152458088E-5	6.136086241598675E-8	1.7320292085048505	-1161.4502196095495	39.51681102963107	67.33843233761526	116.87896144549153	806.1100841106409	1172.0634627335728	346.9975653879424	15	42	4	18	77	14
761050000	-46865.9058020666	-45389.32757095244	-1476.5782311141597	-45389.32757095244	490.196667870076	0.4766146964974613	0.9585683868160361	0.03736476467274026	0.3752665827605381	0.05001671687696731	0.023192958474362507	0.04018794424569199	1.534461782698115E-4	1.4215344058314294	7.057557939909666E-5	4.722774681444095E-8	1.607437571658503	-1176.5109984767926	81.6156912118664	71.00760849243424	318.6619433202866	936.5716115982841	1301.444499117843	410.21895364513904	29	31	7	37	45	21
761055000	-46900.12512201058	-45416.08221040568	-1484.0429116048963	-45416.08221040568	455.4833745697618	0.4766146964974613	0.9585683868160361	0.03736476467274026	0.3752665827605381	0.05001671687696731	0.02756593959328985	0.044131554102459565	1.405812670839601E-4	1.376694138780169	6.464798937763106E-5	9.087857908394569E-8	2.197012060919391	-1179.484491033048	49.71227716315438	69.60760624397128	407.51785011398835	1378.901140805572	1407.5104381949147	381.5385395084535	35	22	22	34	34	23
761060000	-46879.7423239826	-45402.02621701254	-1477.71610697006	-45402.02621701254	404.06111999363355	0.4766146964974613	0.9925442890108122	0.03886835094208317	0.3752665827605381	0.05001671687696731	0.0214299258427104	0.044131554102459565	1.5167520434397733E-4	1.3889382882109582	6.695630332677677E-5	2.615710133015337E-7	3.107376726489447	-1166.6531780331118	51.38554974948696	97.30420618107551	520.1177028204445	1337.2005575250373	2286.271454233912	349.1199223145307	23	37	22	24	26	38
761065000	-46872.913759257666	-45394.443516806095	-1478.4702424515692	-45394.443516806095	429.6057044511877	0.4685712620888941	0.9925442890108122	0.03886835094208317	0.3752665827605381	0.05001671687696731	0.021480428343579813	0.04353108979161481	1.3957900661556243E-4	1.376479414848084	6.371135643572741E-5	9.544140342872822E-8	2.234818926248099	-1156.2081852956258	32.01851097143007	84.34960992340069	513.0356520300176	2017.5173027445935	1601.3031253840518	528.0729473820678	27	32	22	14	41	34
761070000	-46871.0802970052	-45401.32341325651	-1469.756883748692	-45401.32341325651	422.50834969883795	0.47652200337200024	0.9925442890108122	0.03749341991581508	0.3752665827605381	0.06583082983867208	0.021480428343579813	0.04353108979161481	1.4446024130058125E-4	1.4661885883986794	6.264947578799021E-5	8.631497474174006E-8	2.156877161332425	-1161.528369514315	39.94493718257843	67.64373924848826	428.312936811056	1256.3025252877333	2875.47424503485	466.2217685918212	37	20	20	17	41	35
761075000	-46889.2304011837	-45402.93452659397	-1486.2958745897256	-45402.93452659397	412.6502511815159	0.47652200337200024	0.9925442890108122	0.03716479794951105	0.3510766898172644	0.06583082983867208	0.018357357657176353	0.04438946866627461	1.4692538697440923E-4	1.4106485308175318	6.568603436202178E-5	7.215967323284343E-8	1.887819114206175	-1163.6680860742038	63.43701729511348	130.25279643179204	447.91325753700386	1009.6286391826321	2369.5971656066017	542.0981759816599	53	7	18	18	27	47
761080000	-46845.26977118666	-45407.883925418515	-1437.3858457681424	-45407.883925418515	407.6883850882286	0.45820111082511567	0.9142301141942454	0.03898755971361603	0.3510766898172644	0.057363117354806564	0.01802140514762963	0.04438946866627461	1.6293298188678755E-4	1.5520482777947042	6.754765397917951E-5	1.5200294082294112E-7	2.543329424315901	-1158.6102729667275	48.89705318248388	71.3940309740928	460.0854363003091	1502.447515750418	2686.8888774747115	494.8629282358182	46	13	10	23	30	48
761085000	-46852.69410841629	-45403.29454733614	-1449.3995610801535	-45403.29454733614	393.912983202601	0.4663615645605634	0.9917411282808822	0.03898755971361603	0.35093040528182035	0.057363117354806564	0.025084660839229087	0.04438946866627461	1.5503604430712323E-4	1.5381745628554013	6.5598502410658E-5	6.001545858186385E-8	1.8065606430874315	-1165.2966443004602	43.41914596962855	94.0589710561741	267.7067631495782	937.0457433025211	2259.9124216208015	349.7163032190513	55	4	12	17	47	35
761090000	-46835.86676975477	-45402.47760256729	-1433.389167187484	-45402.47760256729	442.83601802896186	0.4663615645605634	0.9184588124017828	0.043817035204232926	0.35093040528182035	0.057363117354806564	0.023273163085475328	0.04438946866627461	1.5728126595656984E-4	1.5850840717278984	6.473725117365139E-5	7.979972047281465E-8	2.0787287717927345	-1168.3107315425332	56.21355051941098	97.56595133470834	302.23695817248216	866.8954608836829	1965.1481725638296	532.655610281953	54	5	14	8	55	34
761095000	-46822.92855758126	-45394.83221127044	-1428.0963463108235	-45394.83221127044	428.9150806780021	0.4663615645605634	0.9184588124017828	0.03972391531126724	0.3482619418802429	0.050754692407632813	0.020177980360378447	0.043052683113049654	1.5215367379809184E-4	1.571295511359751	6.285966444369455E-5	7.823432123906614E-8	2.123919277837159	-1164.3990039738317	61.74062256614884	52.16218280549819	264.8679769053112	625.1160279865458	2174.0746888257954	316.6906290043818	49	9	2	21	56	33
761100000	-46844.22616237891	-45417.659986987615	-1426.566175391293	-45417.659986987615	396.5724194871354	0.4663615645605634	0.9184588124017828	0.03790311498389524	0.33601138624546395	0.053684342450807915	0.02406634873904357	0.04533795929782831	1.6137051039936495E-4	1.5575127496510646	6.943261208319734E-5	4.320994423944249E-8	1.6509831783121194	-1161.0456511659984	71.17919015749673	105.0672900275831	213.16266354732772	586.0867362293543	1898.7188403518778	438.2613863751815	55	4	2	26	48	35
761105000	-46876.037264827	-45415.5318811061	-1460.5053837208961	-45415.5318811061	376.85207740398357	0.4663615645605634	0.8359931894246674	0.03790311498389524	0.3668636358577801	0.051046446946239124	0.02406634873904357	0.037761871019510264	1.5343927611897654E-4	1.476968420957173	6.701596171111066E-5	7.30717504741751E-8	1.954518002321274	-1174.778092699673	59.196279080708514	69.23894361562766	371.9277659077157	860.3797026796562	1645.0106799671985	223.66263261847604	46	10	9	36	51	18
761110000	-46877.840660559035	-45400.60661178485	-1477.2340487741794	-45400.60661178485	393.2520187986553	0.4183471139353738	0.8521716479525357	0.04074242848209588	0.3668636358577801	0.06026375750766371	0.02406634873904357	0.03821935514368766	1.5449187326823822E-4	1.422317383025258	7.094953374738487E-5	8.15750243379228E-8	1.9226816067969397	-1170.5565575103433	91.47041076712449	62.68524789914926	212.38003396802495	561.4316504248012	1119.9977275266222	267.78974223958414	34	21	4	25	66	20
761115000	-46888.40380991499	-45404.27263539936	-1484.1311745156315	-45404.27263539936	398.2303771516609	0.4267745197179444	0.7169617676188802	0.0394788095620476	0.3808464921004167	0.056408467918093425	0.02406634873904357	0.03821935514368766	1.586763227905462E-4	1.4024258377379333	6.951083692280659E-5	6.215724512597002E-8	1.6530499868046913	-1166.405018970393	38.859586448810866	51.822984064340204	136.43172559178555	973.7256754582777	1200.3645669034786	264.97413540160153	21	34	4	27	62	22
761120000	-46867.46369595335	-45412.443866963775	-1455.0198289895748	-45412.443866963775	418.1955772682285	0.4267745197179444	0.7820060332717661	0.0394788095620476	0.3350834244489306	0.056408467918093425	0.018385529314029248	0.04055178306945429	1.4879953830687054E-4	1.3481087730242909	6.80843904181588E-5	7.558031696325212E-8	2.0571151109537005	-1165.0411179459884	37.891990472186286	60.02552789936606	342.4155057983357	509.72560274435256	1373.2323207457252	459.14268994248096	7	48	11	26	51	27
761125000	-46887.6924569901	-45427.44176336575	-1460.2506936243508	-45427.44176336575	406.29493703898964	0.4267745197179444	0.7820060332717661	0.036332352248847524	0.3350834244489306	0.04373888161343277	0.020932551770004467	0.039737406705502874	1.5186274369274785E-4	1.322673009463215	6.986726915476675E-5	4.112631545970033E-8	1.6091234490910185	-1167.8497293454955	22.087667414368337	79.75476312225479	380.9173182367874	712.2146969213601	1318.6295646194158	195.7005861698316	3	52	12	14	65	24
761130000	-46874.3996046925	-45422.1364553974	-1452.2631492951075	-45422.1364553974	421.98170733722736	0.4223302642203251	0.7169821784314252	0.036332352248847524	0.3404043076663724	0.05742221418794877	0.020932551770004467	0.03329506937212207	1.5254794608019176E-4	1.3177833042849223	7.045038090550457E-5	8.095631090797508E-8	2.0649628086941676	-1164.5827355216168	62.66792447454158	83.91131189941761	499.3438796572041	967.2691432495319	1165.804087638913	216.33854525452375	47	9	15	33	44	22
761135000	-46870.35198950067	-45413.71992237375	-1456.632067126917	-45413.71992237375	462.9188249217467	0.4223302642203251	0.7991663213180086	0.038335189493690316	0.3404043076663724	0.057532622637393956	0.020932551770004467	0.039598573872048584	1.621733413430939E-4	1.3383265664584456	7.066737861244526E-5	6.821006264090097E-8	1.7591617625309661	-1157.4557988539843	46.504128247808815	57.15939994406623	499.0446183005082	1140.1625041943757	2020.3108744591614	264.56890997923944	21	35	14	51	32	17
761140000	-46848.770254460665	-45405.05157153226	-1443.718682928401	-45405.05157153226	437.0025855539128	0.4473651962988516	0.7558591067713647	0.03968417602451337	0.3391826704361379	0.057532622637393956	0.020932551770004467	0.039598573872048584	1.5840992333333607E-4	1.4284966041394844	6.973224951220064E-5	5.219341862199642E-8	1.705977351179685	-1156.5661900840216	33.18544543149705	43.42396343220583	86.79105055898441	643.4003891207626	1549.7462674727321	374.5186687867149	26	22	9	26	64	23
761145000	-46854.02411406267	-45424.38197998964	-1429.642134073032	-45424.38197998964	427.18498390591225	0.40515762907817493	0.7454744083185616	0.03768135509610237	0.3756911594658809	0.057532622637393956	0.020213238465229138	0.04456546920579573	1.711881473885225E-4	1.4409322251796728	7.471690942315171E-5	7.501044952794209E-8	1.9080865362465649	-1153.057813631526	57.615955317725486	59.89446186012421	181.31279004113293	596.3515979994164	1070.2718619866998	394.7571059725901	51	3	8	29	57	22
761150000	-46847.74292189752	-45408.46577209338	-1439.2771498041407	-45408.46577209338	398.2520800554444	0.40515762907817493	0.7454744083185616	0.03768135509610237	0.33274843023786127	0.057532622637393956	0.020213238465229138	0.04456546920579573	1.587788128638733E-4	1.333093665216117	7.532914136225282E-5	4.270689662014444E-8	1.5776415697729391	-1151.9809233427222	69.71152103214062	42.49015523514437	194.03622072733765	348.0077748750659	1112.1409881384868	205.3765913967055	54	2	2	2	92	18
761155000	-46853.80850937652	-45410.224049928576	-1443.584459447943	-45410.224049928576	397.23735830005825	0.40515762907817493	0.7454744083185616	0.035004827597211054	0.32500259525244785	0.04846723036407927	0.020213238465229138	0.04456546920579573	1.5253432914494935E-4	1.3254705129157789	7.353712062161645E-5	6.817671085667222E-8	1.8939350053656552	-1143.512824906801	47.57293163885458	52.50773167712873	119.56033233744479	350.20881241531555	1159.5038966494963	438.3577527917658	28	28	2	12	77	23
761160000	-46860.524656245805	-45410.276649313586	-1450.2480069322219	-45410.276649313586	395.6351514954905	0.41340017288295944	0.7381063762297984	0.035004827597211054	0.3263568566984529	0.049324681959062	0.026953558145389876	0.03763268289559647	1.5809380750780804E-4	1.2868622512545878	7.698321347975711E-5	3.904489372695062E-8	1.4102373803465227	-1127.9209327439878	39.97383196299908	38.70188765633529	217.9976506190974	487.00765468625286	1196.8618208176833	267.57349151843334	27	31	3	24	66	19
761165000	-46839.71696400962	-45394.035527458975	-1445.6814365506455	-45394.035527458975	427.0725027373591	0.42030115355697595	0.7381063762297984	0.035004827597211054	0.34210179115344624	0.049489735944272306	0.02207883224676384	0.042331989504846054	1.6880681177574905E-4	1.3687340275367215	7.679321998400655E-5	6.099858242170367E-8	1.560786961643671	-1125.1349416609016	34.49232297174374	51.79435227135388	126.44180740768802	319.7908333463296	890.7151417699783	174.38100279656334	14	44	2	19	76	15
761170000	-46846.88976968867	-45390.023411470385	-1456.8663582182874	-45390.023411470385	393.74242280687497	0.42030115355697595	0.7270711063548014	0.046006171770638225	0.3631229287291368	0.05647900480262603	0.02207883224676384	0.042331989504846054	1.6166387356958943E-4	1.316896568565273	7.452105568183496E-5	1.342516800944254E-7	2.2948862099894494	-1147.388802860143	92.18942225640733	41.915401237962826	86.4355179637655	241.39823249765445	1148.7070730884507	201.30657930584383	28	27	1	16	85	13
761175000	-46849.38057149942	-45405.70427673303	-1443.6762947663951	-45405.70427673303	414.1421573486116	0.39025936679956164	0.7270711063548014	0.035522261670850104	0.356473783422876	0.05647900480262603	0.024309685300900108	0.042331989504846054	1.561771813446405E-4	1.3569563578080417	7.46534011373725E-5	8.831594788715763E-8	2.026756111555666	-1145.7150397605324	80.45460344543241	57.60799427180336	315.10452544984634	393.545382022933	1059.43543274552	331.0076258286034	21	38	6	7	77	21
761180000	-46857.893163186425	-45390.23287083651	-1467.6602923499124	-45390.23287083651	407.2268426946055	0.38247842001128907	0.6566508120075716	0.03267150672689968	0.356473783422876	0.05647900480262603	0.020585017000161084	0.042331989504846054	1.510568711895883E-4	1.385479689844443	7.741691053765785E-5	5.6295275503878024E-8	1.5831618541416097	-1137.4146848768355	35.78217747461421	41.539407916776575	123.17056873775995	512.0635650091716	1051.4383890896106	163.56709264726913	20	32	6	19	75	18
761185000	-46844.01464448266	-45385.24263376788	-1458.7720107147813	-45385.24263376788	409.43424013983815	0.3654900518318174	0.6566508120075716	0.038327381644209416	0.35137536043592377	0.05647900480262603	0.0176716314201836	0.04554854573958875	1.6190219029339653E-4	1.3625343017772928	7.828961421861855E-5	8.020481132970023E-8	1.7852601219889457	-1142.9669684826645	52.23751973948562	61.4998621992426	109.02735223170724	396.0575044190794	1096.7330282911298	332.246621658092	41	12	5	10	76	26
761190000	-46857.47943905803	-45405.36555155133	-1452.1138875066983	-45405.36555155133	361.1855884083658	0.38739396349110633	0.6199875725835817	0.039614969511375095	0.35137536043592377	0.05522457021250766	0.023529311115417555	0.04340618059447563	1.5322173372023264E-4	1.3045695476782422	7.86324571251915E-5	4.7617820587901626E-8	1.6019543183768885	-1149.9968808689166	73.56675477369839	56.00690246178757	286.6878581358948	397.3223832198467	923.6946269949981	249.08813380506356	14	37	10	12	81	16
761195000	-46846.65397487097	-45400.920062774785	-1445.733912096187	-45400.920062774785	446.0512037423063	0.4098369067925437	0.7229580066605928	0.039614969511375095	0.35137536043592377	0.053090739603131064	0.021256782511816452	0.036055067137804334	1.559581467932111E-4	1.269347786931009	7.70561434716266E-5	5.746629170483252E-8	1.8158464896472248	-1158.8748804182683	87.79390803906327	78.33237822613907	77.30437471700328	609.490195852783	1189.5026485920691	215.310749045522	11	32	15	20	77	15
761200000	-46866.87444184481	-45400.88122224571	-1465.9932195990993	-45400.88122224571	526.7983757118345	0.4098369067925437	0.7229580066605928	0.039614969511375095	0.35137536043592377	0.05627946912322769	0.021257961557771786	0.036055067137804334	1.5651246018317952E-4	1.3396486974913864	7.842846297031611E-5	4.7480688894415845E-8	1.5563533854190335	-1146.7524144729189	50.16014728951858	64.05303457096682	63.39988614091776	365.0249668449917	876.1401386194013	172.01447620338652	5	46	4	17	86	12
761205000	-46865.935215528996	-45398.223129081045	-1467.7120864479523	-45398.223129081045	435.68439664954843	0.4098369067925437	0.7928159947646479	0.03591836071483617	0.35137536043592377	0.052996340164764164	0.02298865504964926	0.04107416112768477	1.576479122034149E-4	1.347151401369366	7.980978376370065E-5	3.114023652351832E-8	1.2973506526684908	-1148.1182017944407	27.956260960606908	98.85662356883248	198.685170768835	644.8843219991824	1083.85047117117	341.2602703021743	11	44	8	16	70	21
761210000	-46870.96307008164	-45414.31916034867	-1456.643909732971	-45414.31916034867	433.80850518434966	0.4098369067925437	0.6623871447502064	0.03591836071483617	0.35807486305142183	0.052996340164764164	0.02298865504964926	0.04107416112768477	1.547674180780931E-4	1.2984402162417379	7.804281818437588E-5	4.7875469684208437E-8	1.5923591883079138	-1149.3049812227437	56.08210767249593	88.49129077120945	254.41313440157106	755.9177509013965	1140.6225514519426	348.9251927868169	13	40	21	5	61	30
761215000	-46879.80474414424	-45418.37621466533	-1461.4285294789079	-45418.37621466533	416.3211327295737	0.4098369067925437	0.6623871447502064	0.0426103759574333	0.35807486305142183	0.050224700487065774	0.021898924904248513	0.040043646781497015	1.5542385357850694E-4	1.3836217906032058	8.073431344031778E-5	3.3790547454885637E-8	1.3835046924557233	-1160.3874395886567	64.66327283640604	78.66487388530426	268.79863840063325	563.3337847448369	972.2200115051169	232.57904565680406	22	31	9	5	79	24
761220000	-46862.58077709176	-45406.39452389621	-1456.1862531955483	-45406.39452389621	428.349132367373	0.4015255400279893	0.6623871447502064	0.03868029530003327	0.35807486305142183	0.06516906747688227	0.021898924904248513	0.0380447857784819	1.5453388382791658E-4	1.3490828534059969	8.007485859453444E-5	2.510895099682973E-8	1.2689340652508558	-1154.935156457723	64.70886956723628	91.72311146801432	200.23699099015346	576.0635828407895	1096.7783929630336	300.6697711950308	24	29	3	17	70	27
761225000	-46876.53517601329	-45415.61425000684	-1460.920926006451	-45415.61425000684	427.26155408975785	0.4015255400279893	0.6779763212421583	0.041638638305912495	0.35807486305142183	0.053624460310333015	0.023560948742547973	0.04168263325644996	1.5220497991317002E-4	1.2972553891820395	7.897509888335144E-5	3.067360995872864E-8	1.3694929871971242	-1152.534185407835	71.66014851476926	67.61736253778561	107.35899287911597	632.4795911423803	961.6041919085002	380.36244427065395	39	7	10	20	64	30
761230000	-46884.871444226425	-45403.55662774103	-1481.3148164853935	-45403.55662774103	511.15163853174	0.4015255400279893	0.6863997280099162	0.041638638305912495	0.35807486305142183	0.04921309455658979	0.017354939208394322	0.03954229977933904	1.519406921703577E-4	1.3213151654575324	7.28538506242605E-5	4.7791912938497114E-8	1.6090740112396402	-1172.8513866140122	71.38522428362127	32.10146441898682	127.0895373832985	426.28887425763395	884.0926828881724	579.7815822577284	31	6	18	18	74	23
761235000	-46872.13703212602	-45407.35594741597	-1464.7810847100513	-45407.35594741597	466.16566746123146	0.4015255400279893	0.6704864314967437	0.039884371620602904	0.35807486305142183	0.05583726185185938	0.019536735453789193	0.03954229977933904	1.5534900719490845E-4	1.4076773591592473	7.621172821431425E-5	3.328540548177475E-8	1.4559507725202148	-1174.3650564204058	85.49078135119112	96.66151670572964	308.95967013153717	838.4500324793576	961.7880416759517	414.75853949316024	28	26	16	5	84	11
761240000	-46901.20030155698	-45418.58932691854	-1482.6109746384402	-45418.58932691854	387.30977966596083	0.4037221361125715	0.6704864314967437	0.03682552866717785	0.3562538668905395	0.04459456883195047	0.02579644818681678	0.040099699073900985	1.456154302940239E-4	1.40707129701016	7.731272183232894E-5	3.109001495017836E-8	1.4037051131914235	-1167.2830898393938	83.66951758232655	42.78299152305789	298.7982655756847	262.4476784200258	886.7182542758867	480.2264638356709	32	16	9	4	92	17
761245000	-46893.95370220923	-45412.52855148021	-1481.425150729023	-45412.52855148021	434.94232602409693	0.4037221361125715	0.7367479701038828	0.039137301626804934	0.34870726152341586	0.04604233910364129	0.02579644818681678	0.040099699073900985	1.4483309856997434E-4	1.3589550676241233	7.270683742558446E-5	4.4702187458860805E-8	1.6059985702641615	-1169.0947298548037	87.52397356709034	49.18650613680078	76.41569254767774	300.02089255783784	742.1810545043787	506.1925430941224	24	18	10	10	97	11
761250000	-46878.31265442744	-45397.09994084633	-1481.212713581111	-45397.09994084633	414.7633687139561	0.4203434639226611	0.7367479701038828	0.039214600922735675	0.34870726152341586	0.04752609398865937	0.02021426139535063	0.040099699073900985	1.394680255387694E-4	1.3814152749737945	7.056865953377905E-5	3.6593960538583316E-8	1.5411723929277648	-1176.3560648209107	97.07341236394691	79.6502447650646	66.97226798952259	369.63756167442193	1068.5072527784428	511.4119709586771	21	1	28	16	87	17
761255000	-46860.659696648996	-45389.963544050945	-1470.6961525980507	-45389.963544050945	386.11791715779	0.43342480518916093	0.8907911528140517	0.039214600922735675	0.35731936470205194	0.04752609398865937	0.02029597491288233	0.037094240653001834	1.5022627109669476E-4	1.3293351563075901	7.623674911887969E-5	9.38848990493369E-8	2.188721305323782	-1161.647448314394	68.25761442149876	40.620784378412864	99.38895973829229	478.52034818784597	1396.880833029667	602.876182998922	29	10	20	22	57	32
761260000	-46878.52342825205	-45401.45166111525	-1477.071767136799	-45401.45166111525	445.11492588305316	0.43342480518916093	0.8907911528140517	0.039214600922735675	0.35731936470205194	0.04752609398865937	0.024909350593261815	0.038738657462995325	1.440595679840337E-4	1.320650968444546	7.188941104846259E-5	1.950834455926016E-8	1.2223939422854981	-1177.895205459229	96.44523412072816	92.7703870234349	62.82901761356896	428.2327947232502	1090.4201471824492	555.778554556838	18	26	13	19	63	31
761265000	-46881.90786569891	-45399.62569807791	-1482.2821676210015	-45399.62569807791	403.39596818266534	0.43342480518916093	0.7500388881132884	0.03582799260421553	0.3503983509182826	0.05635148938167687	0.024909350593261815	0.03845887239367327	1.4586814583550918E-4	1.2709006604559145	7.683496365863035E-5	4.623455020803277E-8	1.5411899981144888	-1152.6421857246155	56.12598161576853	98.13386987036496	67.63664186790687	301.47568807481804	951.9030336411106	511.79699839134327	40	15	6	3	71	35
761270000	-46872.959153428164	-45392.2255494554	-1480.7336039727707	-45392.2255494554	429.9625582342391	0.423499951396554	0.7500388881132884	0.036886609436973694	0.3623696623899562	0.06261540452448106	0.01875666752070122	0.03845887239367327	1.3208543356721194E-4	1.3951530461570478	6.956558389779412E-5	3.9757286552698244E-8	1.614494452074248	-1163.8895043095615	35.11013262956529	78.36101031722956	73.64743738640948	375.8750861888488	1333.6982093192169	552.7889774812976	13	20	26	2	72	37
761275000	-46896.455404050255	-45401.39072852173	-1495.064675528529	-45401.39072852173	354.509151439692	0.423499951396554	0.7500388881132884	0.03801721666182514	0.3623696623899562	0.05566208462277338	0.022006646132451773	0.04438261885510807	1.3116398907828626E-4	1.2742984809412947	7.309414640056133E-5	3.258567292404593E-8	1.486785546677115	-1168.0740912039234	113.32650179092491	92.15046044376713	71.14254397818422	147.63034134518796	1263.3258861092352	584.3652470518779	2	22	36	5	68	37
761280000	-46889.48034615246	-45390.282289806535	-1499.1980563459213	-45390.282289806535	418.56278355653967	0.423499951396554	0.7313551854943107	0.038160598492267064	0.3509681712129579	0.05168413832454201	0.022006646132451773	0.0412601421962418	1.3388448616969664E-4	1.2830466623166612	7.086575914318442E-5	3.523145866985858E-8	1.533128818340977	-1176.7487198848858	106.94716110333879	144.52155771089565	67.70413767756526	252.21629497698424	922.9618695284485	408.3387263120757	34	3	23	3	82	25
761285000	-46881.553920466686	-45387.069208245826	-1494.4847122208585	-45387.069208245826	391.2834391094755	0.42237634844826666	0.7313551854943107	0.038160598492267064	0.3509681712129579	0.05202572565553535	0.022006646132451773	0.0422991617290544	1.3884271505197086E-4	1.2863173855738084	7.618549140558573E-5	5.676757701728587E-8	1.7244334557256602	-1151.4149972997684	90.59015180924702	28.99213196721691	49.68702567845911	390.25564065269805	1205.5739635528744	352.7858510949583	19	24	17	6	68	36
761290000	-46862.05668868901	-45402.61535222721	-1459.4413364618	-45402.61535222721	391.7828676365267	0.42237634844826666	0.7313551854943107	0.038160598492267064	0.3509681712129579	0.046658832946530934	0.022006646132451773	0.04364742703441202	1.3795812706682493E-4	1.2778829071888052	7.111084634664143E-5	3.977092888433953E-8	1.6019212310053808	-1153.8031181294755	70.00845827376038	41.994531330480086	55.52068218871316	290.8328975213953	1409.3543897711047	410.58782450833087	22	11	27	13	57	40
761295000	-46885.33491071717	-45400.87384353263	-1484.4610671845373	-45400.87384353263	392.5936959098432	0.3817568089316046	0.7313551854943107	0.038196418199031926	0.34304524502413797	0.05899461207482931	0.018144500182046594	0.04364742703441202	1.465797132717898E-4	1.191977964900031	7.903018140406953E-5	4.23777450016639E-8	1.493207552009441	-1151.3632536706778	57.29951415231669	141.34976520257408	95.58420780346567	451.0179006215421	1354.2427564768159	288.03005388706697	37	4	20	13	60	36
761300000	-46904.15601674701	-45402.11182617343	-1502.0441905735775	-45402.11182617343	404.85771530801	0.38176409779403975	0.7313551854943107	0.0407215548375085	0.3557236854104693	0.05899461207482931	0.02125382474397329	0.04364742703441202	1.4299752270946682E-4	1.1831905240984615	7.89170877351791E-5	4.2733296866489365E-8	1.4388519487374631	-1142.7292017323368	34.83485034376857	81.87608297021089	63.89992353814863	496.01679959022573	1790.8678846775438	351.93305323993155	24	21	14	23	50	38
761305000	-46902.479143004886	-45403.31922678787	-1499.1599162170176	-45403.31922678787	466.88119592381685	0.41675596857881303	0.8196263116135625	0.0407215548375085	0.3575638997545362	0.05114950450997811	0.02125382474397329	0.03973388334295949	1.4095818299378606E-4	1.2743998120307138	7.648729414005876E-5	1.5892176613682462E-7	2.5161624545675614	-1154.2179372283836	146.83612146158885	42.832139951953245	92.56560082895457	366.6589500479415	1096.1808522227939	325.502253028571	5	26	30	18	57	34
761310000	-46895.84732730537	-45407.0082298941	-1488.839097411273	-45407.0082298941	441.80299939666696	0.44709129344521614	0.8352498653928512	0.0407215548375085	0.3575638997545362	0.05380421921215379	0.02125382474397329	0.04044913441980714	1.3838935367243898E-4	1.302025707131452	7.038343498535812E-5	5.9581303746375406E-8	1.789346136151897	-1164.4706869021204	77.51222276548737	73.22149913589743	106.21167696951842	439.8721999254962	1216.0073757737762	531.8536026102851	30	6	26	6	59	43
761315000	-46861.96887126718	-45401.96131305155	-1460.0075582156248	-45401.96131305155	438.89338570989185	0.4479685359547665	0.8352498653928512	0.04075472129118422	0.3538242698274792	0.05538457955574269	0.01878821392191847	0.04044913441980714	1.3709934201930658E-4	1.3765903514848499	6.931934586048514E-5	4.5450549796921644E-8	1.7309512394926276	-1162.7889297149152	86.13094380104233	62.26416084685646	110.89521055989155	368.27929673879686	1276.2801974868296	378.60769255544267	37	16	7	14	63	33
761320000	-46904.25264916973	-45414.0294905751	-1490.2231585946272	-45414.0294905751	416.9938113333001	0.4479685359547665	0.9083995176927484	0.04075472129118422	0.3538242698274792	0.05538457955574269	0.024197074196401484	0.03574784620265142	1.4534740110665E-4	1.2429934057377996	7.526081859290254E-5	7.32839934903448E-8	1.8251386234789384	-1151.1041660934782	73.26938855589697	70.28128541217164	145.5376594920511	439.216420204629	1206.0067782574347	360.07231707063795	27	33	3	16	58	33
761325000	-46883.11255338509	-45399.3609151634	-1483.751638221693	-45399.3609151634	420.18373035745844	0.4479685359547665	0.9607143985126332	0.04150148978876915	0.35842330585117255	0.05538457955574269	0.024197074196401484	0.04101712488624403	1.4097205376055797E-4	1.2723018184052892	7.426119792872044E-5	3.286751601671647E-8	1.4667677816530995	-1167.9483755262916	81.94433498968642	34.925874439595326	84.60022844609233	379.07003932706294	1096.78638038295	707.8119267181643	42	13	1	17	63	34
761330000	-46913.963925291275	-45433.811981910214	-1480.1519433810631	-45433.811981910214	509.27165081755015	0.4479685359547665	0.9976547694639737	0.037780831678846015	0.33555017860446534	0.04861760555526551	0.024111067233324388	0.04120553707758115	1.4368250512314E-4	1.329054952797133	7.360241253003736E-5	5.983682968216781E-8	1.8360713827252402	-1170.0627016646145	97.99528302946057	99.28557195467084	317.9059397895575	1099.3806246438737	1342.2610871152688	304.21536345424255	15	43	21	12	50	29
761335000	-46876.4323786663	-45395.009119782815	-1481.4232588834848	-45395.009119782815	460.0205410833687	0.4479685359547665	0.8852190715468031	0.04131773425303696	0.3574735887877206	0.05586101309974997	0.020998124762958627	0.03743985877983056	1.3545513012605762E-4	1.2527229231435704	7.3938594653654E-5	3.7784891603161705E-8	1.5828787664384882	-1163.6113284216085	69.74079335453476	80.56101255951438	268.5173632928691	735.6142732307213	1216.0480537408346	432.65906339730986	53	4	21	19	49	24
761340000	-46882.60749073121	-45411.956848251284	-1470.650642479921	-45411.956848251284	439.140683388331	0.4479685359547665	0.8852190715468031	0.04131773425303696	0.38010408983153793	0.05586101309974997	0.020998124762958627	0.04582415949192038	1.3877578410021715E-4	1.290653789469121	7.471402920887047E-5	2.902329994067483E-8	1.4392810046483417	-1166.2997278522785	98.7378146728001	203.18109246864591	456.89478552569744	989.6033778852594	776.5911644453287	227.91396229407465	55	2	16	65	21	11
761345000	-46881.102822183864	-45402.37277292153	-1478.7300492623303	-45402.37277292153	402.6377996381302	0.45226444752843864	0.8852190715468031	0.03622125261501309	0.3667191933633306	0.05586101309974997	0.020998124762958627	0.04136268003520055	1.5434241240764587E-4	1.3251459357844346	7.695541108782459E-5	3.0478922401365066E-8	1.3420340343721378	-1169.594634633282	74.3546441105549	229.0650592223411	377.9286709475152	1029.8824817194666	1316.2350082698033	435.79413211724335	59	7	10	66	1	27
761350000	-46878.285150064505	-45401.86000939933	-1476.4251406651747	-45401.86000939933	368.7160041884935	0.45226444752843864	0.8852190715468031	0.03949493553109722	0.3921719736256395	0.05586101309974997	0.02563513273367483	0.042310334674646795	1.5247554585439825E-4	1.3696912778331904	7.217907610493384E-5	7.60486075679451E-8	2.01153747649577	-1173.2513332815056	69.06140107370267	350.78675232899496	637.4840173692644	1365.6609578713667	549.7222390951567	354.61330088761946	62	5	9	65	12	17
761355000	-46879.564370632346	-45405.615418692825	-1473.9489519395229	-45405.615418692825	407.3620193195421	0.45226444752843864	0.8852190715468031	0.03949493553109722	0.36412854924503013	0.05709541831878541	0.02611055274635871	0.042310334674646795	1.5138607259047935E-4	1.393657895658964	6.805564299738161E-5	8.240709633372196E-8	2.0027999288009313	-1174.9593308468648	72.30888995604276	207.3148851902496	782.5190159491546	1376.1208526274552	811.5218529096686	305.3079275405984	61	7	6	68	18	10
761360000	-46896.56950056934	-45404.38275594759	-1492.1867446217495	-45404.38275594759	459.62579131636994	0.45226444752843864	0.9983948795676099	0.03169158480367827	0.36412854924503013	0.053139331710544656	0.02611055274635871	0.042310334674646795	1.4710139227140342E-4	1.3230774986902443	6.82464882726808E-5	5.8435355548626076E-8	1.749966815605257	-1168.5192974516744	67.98654698487017	327.9442412448148	842.9732292143424	1394.9222907070643	430.1650815511604	556.0251767369297	63	10	2	78	11	6
761365000	-46884.87917723672	-45412.172993049455	-1472.706184187263	-45412.172993049455	449.32435903272994	0.45226444752843864	0.8839064405565016	0.044201782264355095	0.35864161387592025	0.05801831248705033	0.025512951477557427	0.042310334674646795	1.4558128942946798E-4	1.287827889253958	7.109512339502706E-5	4.1155950997630944E-8	1.5655077430076172	-1154.345386473171	72.42370994917675	233.71319000026386	697.1355598925273	1109.7956650842518	436.7693772322637	356.22877063166777	64	1	10	72	20	3
761370000	-46855.136352011126	-45412.80394758707	-1442.332404424057	-45412.80394758707	394.98066111589907	0.46030124574768877	0.8664124687570076	0.0399887562972324	0.35864161387592025	0.055203654296518745	0.025512951477557427	0.042310334674646795	1.493409095566908E-4	1.2894919831914942	7.395949311137223E-5	5.715537192122144E-8	1.8253637141054637	-1140.6261065400415	78.42653420028816	345.00854583935933	435.2335289286975	1281.4362149029557	50.22124957407576	213.22989821037464	64	1	7	83	3	12
761375000	-46900.55389073949	-45422.51814647906	-1478.035744260428	-45422.51814647906	375.76322664100405	0.43962677148321394	0.8221609954722593	0.03697546866724424	0.3246009985095003	0.05641558938572744	0.025512951477557427	0.04272833634714404	1.5033740031823115E-4	1.2809237794463446	7.205501003704114E-5	1.6041571213445561E-7	2.5432564551160812	-1151.0588368086105	56.12838488269794	318.89557181632836	607.8263780818093	880.7964940154429	233.41566525577454	182.72642404187633	64	8	1	83	8	6
761380000	-46886.41417931613	-45423.240211365	-1463.1739679511295	-45423.240211365	385.53826034216553	0.4329294670607125	0.860356542490976	0.03697546866724424	0.3627433612365999	0.05687718736827693	0.025512951477557427	0.04272833634714404	1.461622454644702E-4	1.2775739968440702	7.409480538320307E-5	2.6047048157120708E-8	1.3359884512314644	-1154.0755554566047	67.29471781461116	516.426132768216	441.97227901389385	1087.8335534938267	609.1799540362215	314.7801348385723	63	2	2	70	19	14
761385000	-46898.455696642	-45401.37280341918	-1497.0828932228203	-45401.37280341918	353.7841930941079	0.4266670825024907	0.8660810426062736	0.03387266881963947	0.35016102736428256	0.0594522563358688	0.021841308049470966	0.03566013233768655	1.4942583464736686E-4	1.2735978088777724	7.51058185111359E-5	3.7921579434954385E-8	1.4539637728425476	-1166.1746005703335	79.2491214329578	1000.4601705114418	640.2227470499263	1325.6971815015083	334.28845868202416	163.7299347650555	62	9	5	65	24	5
761390000	-46862.64698138501	-45402.99723545092	-1459.6497459340928	-45402.99723545092	360.6022819884467	0.4266670825024907	0.8660810426062736	0.039286697393291735	0.35016102736428256	0.05296652710117067	0.021841308049470966	0.03566013233768655	1.4913341342533685E-4	1.342813683303781	7.182130306848317E-5	4.145604873185497E-8	1.6034026185194228	-1160.2244960206322	75.26392063035111	63.877304584667776	621.7540360227898	1217.8580544014644	401.88393544766797	214.39575827458762	52	11	15	62	27	3
761395000	-46881.30629877399	-45401.83944194837	-1479.466856825626	-45401.83944194837	347.81342633219623	0.44611232177002774	0.8660810426062736	0.03276476984368475	0.35016102736428256	0.05296652710117067	0.02380266230332649	0.044380036137445185	1.4029927170062305E-4	1.3907444102334783	6.883741649493834E-5	3.642452961680438E-8	1.5546406525773657	-1174.4523434305015	86.29198350249449	131.53637016214654	651.5181744232683	1246.365900207753	446.0882987145804	79.67824079477248	50	14	4	70	27	5
761400000	-46881.42843094559	-45403.10181768368	-1478.3266132619076	-45403.10181768368	368.669104952838	0.4304102620234266	0.8660810426062736	0.041950401499238246	0.35016102736428256	0.04816907671258106	0.023146681076561194	0.040276576827784474	1.4311748358952105E-4	1.364561478564803	6.74176382281349E-5	7.457867193570145E-8	2.0387142656653094	-1177.2808614797452	71.78353178568562	84.96619610319445	337.3896387809893	1429.6104819058432	502.4572826117868	279.1756738718747	51	10	3	68	35	3
761405000	-46886.40182582074	-45403.843471848224	-1482.5583539725176	-45403.843471848224	385.9669122415253	0.40578686744025766	0.7315206236053095	0.030570967962541624	0.35016102736428256	0.04886742128350372	0.02299425592692304	0.040276576827784474	1.4376466759397332E-4	1.354596855582876	6.492501942758823E-5	4.463528943892888E-8	1.7012632818372946	-1182.2882966489426	92.23400706375278	48.85666806745052	283.29258968012635	1312.9173009471756	446.6183358159325	93.89649481413613	52	9	1	80	22	6
761410000	-46910.36877623977	-45422.58265226252	-1487.7861239772465	-45422.58265226252	368.05969133109875	0.4247257303026808	0.7315206236053095	0.033212726627605035	0.3584134347108372	0.04886742128350372	0.02294958951045399	0.040276576827784474	1.4254330504895034E-4	1.3833481539832633	6.939267574993744E-5	1.2043640318991721E-7	2.3457624165292925	-1161.8671492801006	56.46147115222718	156.42517032857313	399.35378026368625	1455.4685035223213	635.5198500382803	89.69101135900682	61	2	2	73	27	5
761415000	-46870.12807288275	-45403.22102278478	-1466.9070500979685	-45403.22102278478	371.0604788047675	0.4052223298579116	0.7315206236053095	0.042433833106561514	0.3584134347108372	0.04886742128350372	0.02294958951045399	0.040276576827784474	1.396106795859921E-4	1.2492862185411282	6.829427449266824E-5	4.024708360813692E-8	1.652670699792836	-1163.676631029548	70.92511741848371	312.1770528786834	494.04448096508366	1497.3546704030823	472.07479647899135	160.28719488964038	62	6	11	64	21	6
761420000	-46898.464886740694	-45415.7380526885	-1482.7268340521896	-45415.7380526885	356.7831100240563	0.3979887709404654	0.7315206236053095	0.03366942479125503	0.3584134347108372	0.05354572586340961	0.023478922854238006	0.040276576827784474	1.4070360780228127E-4	1.3702032815217806	6.763237255333691E-5	3.3904518436336155E-8	1.487671173302515	-1168.127672649775	64.34357421688058	164.27831722163907	631.575073610049	1398.9527008607683	433.31278519618365	83.8301554567042	60	4	5	71	27	3
761425000	-46875.472524748846	-45410.219786098394	-1465.2527386504491	-45410.219786098394	330.718916616849	0.3979887709404654	0.6779232236273722	0.03366942479125503	0.34997930716480136	0.05311935082080735	0.022287775583367243	0.04062230220467357	1.4868351323320267E-4	1.3686184796417544	7.063884148882026E-5	5.7083940931519287E-8	1.785834836513525	-1158.4258075259015	49.46266167440573	96.76508591709552	519.4432983545503	1937.541518862764	512.9534875252999	123.19007920805238	57	3	11	67	29	3
761430000	-46883.48993740695	-45411.61831251322	-1471.8716248937299	-45411.61831251322	336.3065761450138	0.38822592135305345	0.6580253954886077	0.03646036544002543	0.34997930716480136	0.05943379610500301	0.022287775583367243	0.040610859910555804	1.4248401251491514E-4	1.2689381309966994	6.703434669022057E-5	5.84402705826749E-8	1.884006467301533	-1163.588055106706	63.48541934482098	341.5815084245798	397.39503230993694	1282.4793148851838	515.9719260069496	124.72112649296231	57	4	6	71	29	3
761435000	-46876.93557271455	-45421.82068231871	-1455.114890395849	-45421.82068231871	307.9478799752885	0.39688404752504425	0.6631537392482465	0.0333612724631906	0.34997930716480136	0.061262630251301846	0.022287775583367243	0.045349176185536744	1.481788606140797E-4	1.3192270538645998	7.200897897384732E-5	6.211321036681085E-8	1.943634613616255	-1162.4031233565413	71.0095552654332	134.01014034131578	512.9399978104508	1706.3390250031512	451.06060090164686	66.74568724314864	56	4	18	52	32	8
761440000	-46867.43659457048	-45403.055121983656	-1464.3814725868187	-45403.055121983656	297.41870509135566	0.38102372214187635	0.6631537392482465	0.03795597736453216	0.34997930716480136	0.061262630251301846	0.01949100062752412	0.03792979281571905	1.369432931960816E-4	1.2600788651221475	7.243821157860988E-5	2.265247086596457E-8	1.348706949381735	-1167.0790801064363	54.086483372672554	141.34864469737192	575.6935276107026	1624.7672460800288	586.1425556164942	232.135957864728	50	5	27	46	32	10
761445000	-46886.02360045946	-45409.90430805691	-1476.119292402556	-45409.90430805691	288.3443422950929	0.38102372214187635	0.6204655539623122	0.03889866315785844	0.36521251874665844	0.05761983274314697	0.021788876793380336	0.04797923570384301	1.3249229492359635E-4	1.2556062612116297	6.835991161401553E-5	3.4348519887210176E-8	1.5912782614616372	-1172.465480433691	55.54869325721116	95.26543262861571	486.45100306476553	1199.6044682654917	690.692009279543	125.71315397948135	46	16	21	55	18	14
761450000	-46857.467751492935	-45399.3881854742	-1458.0795660187334	-45399.3881854742	288.8131935148248	0.3646353575120953	0.616722471048965	0.04032307918310113	0.36521251874665844	0.05761983274314697	0.021788876793380336	0.04797923570384301	1.4212807822038508E-4	1.3196487476949499	7.349401531981113E-5	4.055738801716194E-8	1.6700046881481154	-1159.7036185286781	52.697098050887654	256.9943108190092	1175.8152787963932	1341.4580426660925	644.9400830768096	177.3662734695437	60	3	24	51	20	12
761455000	-46909.148096382225	-45442.2381536478	-1466.9099427344245	-45442.2381536478	326.0700348928585	0.3927105038880098	0.737050610242061	0.04032307918310113	0.3432624640926025	0.05761983274314697	0.021788876793380336	0.047656793552697925	1.3864848521663665E-4	1.369344236591266	7.001595662656124E-5	6.394220114533267E-8	1.980305270437223	-1161.486169721839	52.58987547653292	244.12930504406455	947.1900181954373	1401.1130015780068	1015.3749925095398	388.0856294917413	54	11	41	30	20	14
761460000	-46913.88868843274	-45434.999721471344	-1478.8889669613923	-45434.999721471344	307.8650183966601	0.4296913944399968	0.8610220105544039	0.04032307918310113	0.3314669650496727	0.05394594713107414	0.021788876793380336	0.04641609735457203	1.479359486312417E-4	1.353413330326913	7.242025819777927E-5	4.833693029912816E-8	1.6370043954956202	-1165.408412901297	61.03773139820699	221.19904078166766	1206.4218721804323	1223.959976566232	1071.6318414098312	245.2836062327783	59	2	47	41	6	15
761465000	-46880.81976913869	-45414.7354201473	-1466.084348991389	-45414.7354201473	318.5813810518451	0.4517558669875902	0.8642046348875968	0.04032307918310113	0.3314669650496727	0.05242821642853235	0.019408656957322946	0.04641609735457203	1.4515569369092306E-4	1.3076002866219596	7.219199144607057E-5	6.078876249483207E-8	1.8002725034264606	-1147.9722419016896	56.041692021335834	179.3571570077102	1344.6747366718682	1003.8400131145479	483.99038796424327	54.85842318505655	60	2	67	23	11	7
761470000	-46908.68960413822	-45417.20869092352	-1491.4809132146952	-45417.20869092352	317.14939659110746	0.4485977699419203	0.8642046348875968	0.03221613302140989	0.3314669650496727	0.057004366963869575	0.01930697582332823	0.03754587402244745	1.3879773173419493E-4	1.3084880086546713	7.208853643455877E-5	8.157517608829496E-8	1.9738769865752426	-1153.7696256846605	56.737534712105315	284.78358042198914	1017.9643056737779	1252.2728006512616	627.2284413803383	220.79671096480152	62	3	47	30	23	5
761475000	-46911.44053164829	-45409.85739029206	-1501.5831413562262	-45409.85739029206	318.4845908638362	0.4485977699419203	0.8323865830456432	0.03221613302140989	0.3314669650496727	0.05641142425858641	0.01930697582332823	0.042546414666885704	1.3151434744585144E-4	1.3085355083006005	7.21955669733282E-5	8.664251574352146E-8	2.099921927752337	-1151.1833158319391	51.738617090400496	180.81210190908143	1199.5050136591158	1293.7367198813204	1013.3181786972646	144.86398379482867	59	6	46	31	17	11
761480000	-46907.97956543005	-45404.323231368006	-1503.6563340620417	-45404.323231368006	307.45468006458293	0.44993958274406193	0.8323865830456432	0.04176877663252964	0.3397595320113136	0.05999126235573022	0.01930697582332823	0.042546414666885704	1.3395650103105512E-4	1.2721235866359795	7.170749802926486E-5	5.587909435965592E-8	1.7016232042372246	-1151.3123258555945	44.71171965053043	212.35066935019577	922.6933324408855	1519.9923878561053	1219.1462245274386	453.4651131550928	63	1	32	21	37	16
761485000	-46895.66150192336	-45420.08286104709	-1475.5786408762672	-45420.08286104709	301.1351317986882	0.44993958274406193	0.8667578629844942	0.044230020707662056	0.3397595320113136	0.05710082518307809	0.01930697582332823	0.042546414666885704	1.4299581243191724E-4	1.2871706612710379	7.202355255616724E-5	5.6250723700879794E-8	1.7430092504014703	-1145.5024078847043	48.52529971245424	82.30535456432128	729.7634451607444	1603.694372567519	694.1458763275891	71.25256449718154	59	4	29	38	35	5
761490000	-46905.308489835326	-45420.25767651285	-1485.0508133224787	-45420.25767651285	336.0660443050422	0.44993958274406193	0.8793734870209106	0.033508795867591354	0.3397595320113136	0.05797065587178005	0.01930697582332823	0.042004805296076836	1.3693011307718995E-4	1.2751022265613823	6.89680244306355E-5	4.096214387152537E-8	1.5532107570484304	-1150.5405112901747	54.152133068291	282.85902078795067	882.2056751408808	1370.2548453166617	656.7998106984053	52.96694848587256	59	6	44	23	31	7
761495000	-46913.87173236779	-45436.533443698616	-1477.3382886691784	-45436.533443698616	347.34643862062103	0.44113894797507924	0.8793734870209106	0.03664996151599335	0.3397595320113136	0.05797065587178005	0.01962050552310936	0.048693210119730025	1.403008396784325E-4	1.2421316234891282	7.129718755216888E-5	3.9713974408710946E-8	1.5173558787840464	-1142.494654717473	53.31496196223432	164.99972119423924	919.2104291061411	2220.4016134099484	499.49615526940136	361.54171021031533	60	3	43	26	36	2
761500000	-46903.17841852606	-45422.96827687361	-1480.210141652455	-45422.96827687361	393.5033054169124	0.44113894797507924	0.84167833785579	0.03804950385122125	0.3397595320113136	0.05155512200655483	0.025987247897750317	0.04871086235172818	1.400167709743055E-4	1.30081160020386	7.087662170743127E-5	5.168136927456842E-8	1.6869841675804225	-1135.5128785976926	51.83796359486497	477.4687794427556	982.1830335876822	2805.915641343103	470.50395491717836	173.17760615249418	62	10	39	15	34	10
761505000	-46915.42529511726	-45421.855907833284	-1493.5693872839765	-45421.855907833284	401.950425022159	0.4329515333043056	0.84167833785579	0.0376858742487347	0.3639150102154355	0.05155512200655483	0.025987247897750317	0.04871086235172818	1.3652553272187535E-4	1.2389168862511941	7.278591548513476E-5	7.524104690162496E-8	1.8780769753587008	-1132.5020864520482	47.787720469608345	239.46216285943086	844.4903401702929	2207.72320867226	555.6311542687806	154.4453654217764	60	5	43	21	30	11
761510000	-46918.28124878883	-45409.718611692224	-1508.5626370966033	-45409.718611692224	349.7809975156636	0.4329515333043056	0.772303976556485	0.0376858742487347	0.3639150102154355	0.05155512200655483	0.019769758925755027	0.03779207633845774	1.3745600371856318E-4	1.2668237174015442	7.458849652703756E-5	9.265868313600432E-8	1.9098538539032748	-1138.0059182855487	47.64125145086335	144.85290925360516	1049.94648257853	1629.3056950904293	591.540278675761	364.53808569093803	61	2	53	15	30	9
761515000	-46888.56370412675	-45385.53624008098	-1503.0274640457656	-45385.53624008098	376.7973150799322	0.4483793668231446	0.8631148104573249	0.03890650244753536	0.3639150102154355	0.057653949239259726	0.021912027860789506	0.04583582713689309	1.3157547285304384E-4	1.2369673853582084	7.224011625894579E-5	9.79075630779999E-8	2.054407735466847	-1138.1687655158514	71.45553818098635	209.14575866112972	1342.574616206099	1911.0415787096385	527.7316807665638	39.315606843521145	61	3	61	7	34	4
761520000	-46857.97634426566	-45380.71041279248	-1477.265931473176	-45380.71041279248	422.854627976105	0.4483793668231446	0.8257352229987543	0.03890650244753536	0.33420881855248014	0.05879181325906679	0.021912027860789506	0.04397101902675045	1.3347665972344674E-4	1.2725435319588618	7.131032803883346E-5	5.681503314324352E-8	1.7473805906823767	-1136.6428623716008	50.41513941935167	159.52199078693093	1016.6210318183724	2637.82666297143	637.0036290568615	85.5453498360022	61	2	61	10	30	6
761525000	-46912.147924394136	-45412.18579734922	-1499.962127044914	-45412.18579734922	476.12333204067806	0.42760335600370036	0.8313088550024053	0.029292510018562545	0.33420881855248014	0.05879181325906679	0.02018899949048215	0.040668097912042706	1.3431330967726837E-4	1.1848445683918425	7.21190023648638E-5	4.349821406100472E-8	1.5678430374763204	-1148.8894921374733	48.620059907593536	512.5697050010722	1973.0889753053966	638.3732516591054	417.6696254834005	431.17251657354154	62	6	62	15	8	17
761530000	-46876.60179770525	-45380.503948753714	-1496.097848951532	-45380.503948753714	443.99001474909386	0.42760335600370036	0.8110869965822141	0.04038514559069109	0.33420881855248014	0.05546410669918955	0.01742936531199424	0.0422586393436993	1.3755874418754633E-4	1.2853675390103476	7.125423113786139E-5	6.354118831933709E-8	1.7717839071124086	-1155.0770765237648	58.025527085952035	371.6266829935325	1205.9845581911193	343.0094256788594	588.2555157259955	157.90916635026124	61	5	83	1	13	7
761535000	-46866.407460785274	-45402.523881481946	-1463.8835793033259	-45402.523881481946	363.41802279335565	0.4524581832368522	0.8110869965822141	0.03729336334054543	0.3499119569827963	0.05546410669918955	0.01742936531199424	0.04807839893095761	1.4568869432315669E-4	1.3632868515289966	7.296275747442281E-5	8.380121744466191E-8	2.105299727549674	-1164.819284248288	64.76885271513596	234.96172385281292	1276.909445017727	1825.7390690272937	477.9173672527702	357.5189565973048	60	4	61	11	25	9
761540000	-46861.82956292623	-45400.8778090901	-1460.951753836123	-45400.8778090901	400.42655871653693	0.4524581832368522	0.8110869965822141	0.03953554482193201	0.3499119569827963	0.04517594133777669	0.01742936531199424	0.04807839893095761	1.5717426630600893E-4	1.4139298216046492	7.258753914272596E-5	5.48654660421262E-8	1.7616089313461518	-1181.1303761969539	96.86204499193825	583.870545611627	1481.6943793769574	603.1025868381062	551.7030787322902	279.63613077002725	60	5	75	13	4	13
761545000	-46840.71885636866	-45397.96113409575	-1442.7577222729099	-45397.96113409575	365.9644795119148	0.43783705488490365	0.8110869965822141	0.03953554482193201	0.3499119569827963	0.047964852114623986	0.0252701896727574	0.04807839893095761	1.5409835185488833E-4	1.3607466410906826	7.16978272098917E-5	3.84951143087788E-8	1.6185029197691583	-1171.4927607284967	76.64424259784387	378.56868800513837	1412.7414753410005	721.1933574854157	361.2341871306178	263.90202145881335	61	7	63	27	3	9
761550000	-46862.23583230073	-45402.42274186652	-1459.813090434209	-45402.42274186652	333.54045493629354	0.43783705488490365	0.8416229893927185	0.03953554482193201	0.3779008559614544	0.047964852114623986	0.0252701896727574	0.04807839893095761	1.5050448703108252E-4	1.3337090255371806	7.468058341050294E-5	4.4294596218811934E-8	1.6612689411310158	-1166.9210149083488	74.89159903780245	363.0128852248345	1467.3408427057352	613.0518789833629	482.09635474082603	96.88530295821786	60	8	77	17	2	6
761555000	-46896.81374632227	-45425.372312533815	-1471.4414337884534	-45425.372312533815	368.69110717296866	0.43783705488490365	0.8416229893927185	0.0404954880786741	0.3431456775757311	0.058252430846931845	0.017247469086491957	0.04201801105758386	1.597965235982713E-4	1.3018900385712164	7.774377444495072E-5	9.798045784121616E-8	1.938539742325544	-1147.9172976082539	67.04644687904636	303.3207117170583	956.7247666407422	777.8616193334967	239.20486662134635	65.62216880581737	59	11	45	46	3	6
761560000	-46896.29046038444	-45411.38657239216	-1484.9038879922837	-45411.38657239216	338.34743094287717	0.43783705488490365	0.8635682195877111	0.03499407386409002	0.3649893038669047	0.058252430846931845	0.023223164215989085	0.041556017278671316	1.5402046174494457E-4	1.2543078741702347	7.508573770070261E-5	5.6282687578123066E-8	1.6121347883247088	-1150.4355337160707	70.52763080415397	405.06754586345795	561.1049153847439	1073.5436112520965	208.23370393696663	52.803799238907054	62	2	26	70	5	5
761565000	-46865.488240976825	-45417.72464417425	-1447.7635968025686	-45417.72464417425	304.8573653079339	0.43783705488490365	0.8635682195877111	0.04366887703022723	0.357252959504591	0.058252430846931845	0.022014933835377705	0.041556017278671316	1.6164267436526747E-4	1.3410592178980993	7.680717900622701E-5	7.528898002930755E-8	1.7949776847701189	-1133.722709621708	51.638043531867616	244.94106011840688	557.339435905617	1088.042820480602	371.3567789697743	55.93600817898323	62	1	27	70	1	9
761570000	-46895.704044361475	-45426.63203585969	-1469.0720085017829	-45426.63203585969	355.12005881583485	0.43783705488490365	0.8635682195877111	0.037382227141502564	0.35510172242043764	0.058252430846931845	0.022014933835377705	0.04598453601992609	1.6379486089490426E-4	1.3604382870582274	7.650706315088272E-5	5.644547118086215E-8	1.548780244240076	-1145.8972247750044	66.3428517833536	225.29050155301547	307.97638815491047	1018.9853712832213	606.5349733304765	31.903963863569498	61	3	4	74	19	9
761575000	-46847.17726983762	-45393.02301740779	-1454.154252429837	-45393.02301740779	443.4648231494726	0.43783705488490365	0.8635682195877111	0.03304530210806917	0.350641039087193	0.058252430846931845	0.022014933835377705	0.03549360388431238	1.6683451938282587E-4	1.3032849472318888	7.646696097170532E-5	7.201630817562525E-8	1.7065632248890383	-1131.1754156740194	72.48613354605916	145.6395328375492	356.38657329430873	1150.9273850233715	624.4928088969596	180.09451992727048	61	2	11	64	23	9
761580000	-46850.30576407853	-45388.42260733397	-1461.8831567445566	-45388.42260733397	448.15351874260244	0.4236571686204585	0.8635682195877111	0.04161363673556169	0.331316964119198	0.058252430846931845	0.022014933835377705	0.03549360388431238	1.6363643516412955E-4	1.387698998738736	7.534885756392144E-5	5.5035751513876526E-8	1.5876344829230975	-1143.9196641723768	79.81254673447131	241.50965461112344	656.2111743635439	989.4281209130262	386.5328010389516	259.4302436779748	61	6	12	81	3	7
761585000	-46821.04913077566	-45390.811649416224	-1430.2374813594342	-45390.811649416224	460.33755665557453	0.43784900262537696	0.8381739353811489	0.04161363673556169	0.331316964119198	0.05223613642821941	0.020053611287254837	0.03946166237898635	1.7062924958647675E-4	1.3979060430957624	7.179417920242079E-5	9.60075070584029E-8	2.0285890340590003	-1151.9962431778665	46.51637592082133	129.34917520397298	443.84262203920446	855.8520965486374	192.5491408585994	162.6088718911638	61	4	1	95	4	5
761590000	-46832.90068408918	-45403.40057962962	-1429.5001044595624	-45403.40057962962	528.2942965075486	0.46194508261537426	0.9190242438460339	0.03279215024146126	0.331316964119198	0.05913927015549501	0.020053611287254837	0.04044784299454108	1.6565910916707904E-4	1.4521313844624082	6.786881279940286E-5	1.8525126937872941E-7	2.63921503516817	-1147.2460795983106	60.11363968975674	257.3620051008523	355.7477890749529	1236.8523450460038	310.6522158434765	142.79559381143466	61	6	8	72	18	5
761595000	-46847.769443798235	-45432.29131733631	-1415.4781264619205	-45432.29131733631	576.2405768428754	0.46194508261537426	0.9190242438460339	0.04185428974754912	0.358310351164257	0.05837946255732358	0.02360373112161933	0.04208175921637817	1.6435275637276297E-4	1.4032044867909126	6.734389333931293E-5	5.9425239992778126E-8	1.8214199461070686	-1151.600530343625	53.86209152561492	111.61301118699004	609.5079195088668	1219.8335796037547	2897.417318837193	266.1938218067513	39	22	22	60	2	25
761600000	-46863.084883019124	-45424.66136349842	-1438.4235195207082	-45424.66136349842	556.9722148658802	0.46194508261537426	0.9641242060698063	0.03815028671163743	0.358310351164257	0.05837946255732358	0.02360373112161933	0.03518015988436306	1.76152116905131E-4	1.4021302863103275	7.229400891548613E-5	6.192480608312027E-8	1.7212260987880414	-1166.472752355521	77.59462779699308	224.23677037901984	447.13115536015505	1225.8517807597752	829.2424482932847	470.308472826784	58	1	12	64	11	24
761605000	-46844.963305037796	-45418.03944157099	-1426.923863466807	-45418.03944157099	559.5009204302532	0.46194508261537426	0.9641242060698063	0.03815028671163743	0.3389832850272743	0.04890448390764177	0.01971460013291273	0.03518015988436306	1.7393046017134616E-4	1.4358106469538454	7.110771767467867E-5	7.784230385180752E-8	1.8440912614624603	-1157.261303658839	70.14960785481652	193.10921082353948	601.4933886508484	807.4443986117216	1021.8112542670888	301.2491761567657	57	3	9	70	10	21
761610000	-46846.5625480771	-45417.6310918374	-1428.9314562397	-45417.6310918374	671.9073836288333	0.46194508261537426	0.9641242060698063	0.040188441981278994	0.3389832850272743	0.05746583529091683	0.01928276406737769	0.041947817124761366	1.690787347604611E-4	1.4609548514522601	6.592087034682314E-5	6.841077162046285E-8	1.841849802815595	-1164.7904703560755	79.1063339294562	216.53281101626723	815.8932669661087	900.7899855733929	959.4518198008996	196.60017814531946	60	1	5	53	38	13
761615000	-46841.33727706108	-45426.11360659313	-1415.2236704679528	-45426.11360659313	591.8295617567474	0.4633006239326226	0.9641242060698063	0.040188441981278994	0.34104070605468145	0.05746583529091683	0.01928276406737769	0.041947817124761366	1.653099836090036E-4	1.4048742238234286	6.589295605755432E-5	7.330054286340588E-8	1.8899388594923394	-1138.810837587015	47.51260669315915	154.6721855008954	624.6207729922428	826.5072164041442	1142.1953264919657	281.5373735091007	57	5	16	29	46	17
761620000	-46856.25412700166	-45412.945088911205	-1443.3090380904544	-45412.945088911205	567.370136549345	0.4633006239326226	0.9641242060698063	0.040033547646321284	0.33344725622013877	0.0455371148347458	0.01928276406737769	0.04085713094272776	1.6799124201729632E-4	1.4139966523652368	6.809990457141922E-5	1.3939456926421569E-7	2.1523060798583287	-1144.1224773930319	54.840263663452255	162.09355578286448	628.1221561835339	1418.5493219503305	291.1633406842868	257.68217285754355	55	7	34	52	21	1
761625000	-46884.83768593891	-45436.71938026526	-1448.118305673648	-45436.71938026526	670.1333283140785	0.47360072001641296	0.9641242060698063	0.040033547646321284	0.33949922847966213	0.060431112478509325	0.01928276406737769	0.042492860357985204	1.6661928546243904E-4	1.4760711539275255	6.815988932039946E-5	1.12936722052396E-7	2.104961082429993	-1149.3607256920259	73.45443984493362	285.53333974576043	798.7485999627409	1593.2132298309887	168.6175638861257	207.411261432039	56	15	25	58	4	12
761630000	-46885.50902809963	-45425.92020775803	-1459.5888203416034	-45425.92020775803	697.3842344390122	0.506989910080043	1.1103673179845415	0.03699522359304781	0.37642490090338226	0.060431112478509325	0.025321234836099177	0.04543202382001006	1.5933158542405916E-4	1.3461298685872816	6.61929730262384E-5	1.0786460762582408E-7	2.0629972753488954	-1149.005282642872	41.85944751161302	142.63500791536464	602.0488023551337	1238.5454162331187	224.30346382095357	330.4355963766439	53	4	18	74	17	4
761635000	-46886.31108607936	-45433.630807551795	-1452.6802785275618	-45433.630807551795	515.3689192328095	0.48222225965711885	1.1103673179845415	0.03699522359304781	0.37642490090338226	0.060431112478509325	0.0254797281957072	0.04055445374221243	1.6057783974084676E-4	1.422026605656493	7.001654503762345E-5	1.0579589556547002E-7	2.040989973524261	-1144.9909389053505	47.294080528107635	192.02695859403684	445.89227297220765	1016.516915958394	1196.0717762267334	262.90755766580423	51	10	9	74	7	19
761640000	-46876.548462273604	-45424.44034723476	-1452.1081150388384	-45424.44034723476	593.6253423710789	0.47100506315427493	1.0370711905088448	0.03699522359304781	0.3505934645241858	0.060431112478509325	0.0254797281957072	0.042717673615564555	1.6952333881149577E-4	1.4248813805346756	6.934072307028951E-5	3.983573566739755E-7	3.277800171886335	-1138.782157697139	50.821238569484635	80.30962363482557	437.707786519629	1112.086346428983	1617.1679252064405	166.613743508413	55	6	14	69	5	21
761645000	-46872.54628165216	-45429.00368381632	-1443.5425978358405	-45429.00368381632	526.4735715801758	0.4767533248946793	0.9972229429479135	0.03699522359304781	0.3505934645241858	0.05754478300120802	0.02234395091161322	0.04089520973245525	1.6322227243692887E-4	1.4161300006425026	6.99163647762962E-5	1.1563836712353601E-7	2.062616972717522	-1132.9618744313564	50.893114397420014	97.90671542995982	226.34561522427273	968.1395777844789	1006.5691708759806	137.49238632800706	47	12	17	55	18	21
761650000	-46867.70207101095	-45428.32593496396	-1439.3761360469844	-45428.32593496396	568.1267573850781	0.47262603876163245	1.0060288562608992	0.03699522359304781	0.3505934645241858	0.052827781255061594	0.02234395091161322	0.03984087601608358	1.6811568633169936E-4	1.3910851454677762	7.211617670027243E-5	9.255348253946248E-8	1.9666669042638312	-1143.7719040666661	83.35959789851049	176.62917069647733	223.599191395453	952.5803820965128	1133.6367622214473	153.51150075842392	58	15	2	25	50	20
761655000	-46908.28541110276	-45411.63483665987	-1496.6505744428932	-45411.63483665987	540.2196515586996	0.47048949275513924	1.0060288562608992	0.03699522359304781	0.3505934645241858	0.052827781255061594	0.02234395091161322	0.04438402334552697	1.6227529141172163E-4	1.3780047496037937	7.33678298220376E-5	1.055891894229987E-7	1.8740521774612364	-1151.4507527491837	71.62719927079186	104.50989153588998	245.441017568345	1195.0955291987527	1028.7050694416096	183.69481134877637	56	1	15	49	31	18
761660000	-46912.85465605056	-45420.1877241227	-1492.666931927861	-45420.1877241227	497.1917813604942	0.4707689463301607	1.0237709560837691	0.03699522359304781	0.3505934645241858	0.052827781255061594	0.023578637619797047	0.04438402334552697	1.5972937221901738E-4	1.3719824509141818	7.167805950174735E-5	1.6658313761162123E-7	2.412567313366825	-1168.7484840387076	92.81343375922714	234.70791870139777	785.5201537163595	1450.8345282429664	758.662635290534	205.08849722219938	58	12	1	49	34	16
761665000	-46891.183432930775	-45422.93752483179	-1468.2459080989854	-45422.93752483179	424.598664857763	0.4707689463301607	1.0237709560837691	0.03707429183339342	0.3729450759672336	0.06334307907150145	0.023578637619797047	0.04438402334552697	1.5917778623866804E-4	1.500923914899998	7.388248339595468E-5	1.0636661024263063E-7	2.139647098122385	-1168.7973608084258	93.50915481115997	197.29357955482166	503.9384638401215	839.4816049166329	1167.766159911608	345.0751496219737	56	8	2	71	17	16
761670000	-46884.4183425748	-45427.53402420818	-1456.8843183666158	-45427.53402420818	415.35979740217215	0.4707689463301607	0.9434061343054205	0.03707429183339342	0.34839771798376534	0.051548179411499306	0.019432273249091334	0.042235864306320876	1.5314394337266786E-4	1.462208276502313	6.960968454591122E-5	1.4518062292034774E-7	2.6360572630803785	-1179.6464461114701	82.37080805394564	137.8389554990728	176.7658559729895	891.339070569466	896.3182238847197	485.61985954670985	48	8	10	66	31	7
761675000	-46875.36376016948	-45418.82685180202	-1456.5369083674573	-45418.82685180202	439.8714579013428	0.4707689463301607	0.9434061343054205	0.038494675143955964	0.3480058207959786	0.051548179411499306	0.019732732231189484	0.04159291493512101	1.6452367155845996E-4	1.5106521117411162	7.376411509050629E-5	1.0246067570886289E-7	2.111620532403364	-1170.921622103791	77.86183725725381	88.03284594056838	304.1287023747325	632.5567436481621	1044.5028132953819	466.5483063480424	53	2	1	28	67	19
761680000	-46849.25121070517	-45411.77487390015	-1437.4763368050299	-45411.77487390015	423.90591003264313	0.4707689463301607	0.9849095891706304	0.041510884270674106	0.3922758694620795	0.06243767543291449	0.019732732231189484	0.0403078659068282	1.58322505980661E-4	1.4906726326221398	6.895040237595082E-5	1.5046798632269282E-7	2.7058998965287153	-1178.3737057799167	107.7460356482784	379.28888642921277	359.3149214545911	675.2160362089269	1069.2156153582048	513.7388201671357	56	1	10	43	30	30
761685000	-46868.13856365504	-45422.66418344657	-1445.4743802084695	-45422.66418344657	432.4885260195126	0.4707689463301607	0.9849095891706304	0.03578482377969925	0.35934350145709004	0.06243767543291449	0.02811897600682425	0.04586448697548357	1.6116994765519738E-4	1.4325033935297147	7.44165178111823E-5	1.527756386135799E-7	2.506840950690697	-1167.904505042272	75.0692215525321	69.28786271424526	245.95836306612662	682.9229233451791	897.7671546668204	289.48493138449913	38	7	13	18	80	14
761690000	-46885.46412669717	-45417.304013003886	-1468.1601136932823	-45417.304013003886	482.47700268776174	0.45606534376526403	0.9168109745325628	0.03578482377969925	0.35179599136282	0.054837026495939224	0.02811897600682425	0.038977449247079465	1.5127404351493605E-4	1.4414631343583673	7.003972920455087E-5	1.0818532857617791E-7	2.24607396652765	-1165.7155766269325	174.38553305918805	91.28249116668303	71.59534885639603	271.70048621598335	956.1753187029118	126.0446053930633	14	27	13	13	95	8
761695000	-46896.8981329642	-45418.039716536776	-1478.8584164274198	-45418.039716536776	484.68209750794443	0.45606534376526403	0.9168109745325628	0.04044676033518923	0.35846997183140417	0.056121111642458636	0.026099918551034943	0.04390711754064242	1.5361278738821048E-4	1.3917852414034573	7.330044762144657E-5	1.1903946220758773E-7	2.277585794099874	-1172.4480539159592	175.9646775921952	107.40733439114109	89.02960874909941	366.9766865624068	824.9553447948825	179.67166388372897	10	15	25	23	86	11
761700000	-46884.01234851514	-45415.0523759499	-1468.9599725652447	-45415.0523759499	521.4625394455727	0.4474617907252468	0.8382085138274528	0.0382003780548854	0.3527341985818963	0.04784769805548455	0.019886689088817026	0.04390711754064242	1.5334050658234152E-4	1.4199316578998573	7.229903045159774E-5	1.2284792798492818E-7	2.2638408647617605	-1166.8084600882225	46.004300767665065	95.29403684950336	87.4417664567065	359.84242904287987	808.1719139986071	266.8728184394566	16	15	23	15	92	9
761705000	-46887.15241857889	-45407.07210582614	-1480.0803127527477	-45407.07210582614	490.7662151091787	0.4474617907252468	0.8382085138274528	0.0382003780548854	0.3431122595207172	0.04784769805548455	0.019886689088817026	0.04238850156544329	1.4507599645753036E-4	1.364339688007333	7.081836117377628E-5	5.333228215465603E-8	1.8143747825188241	-1180.4228152165263	85.82244205606173	54.74174510800198	108.03812652182722	309.9853432862151	1154.7516913463414	310.45175554529794	10	10	36	14	90	10
761710000	-46894.11856687074	-45409.78616799341	-1484.3323988773302	-45409.78616799341	565.6927784706162	0.46655515868480696	0.8382085138274528	0.03829623961006702	0.3741099080338676	0.051605548430011895	0.020059994067112064	0.04238850156544329	1.39648246065816E-4	1.3463141901756381	6.120843524222852E-5	3.4044759760865666E-8	1.6320365790243174	-1206.3923062646004	82.21634392017307	89.52128077615565	137.34161885036096	339.89359796704315	1385.6629873820004	232.41917978681113	12	4	39	14	89	12
761715000	-46883.684215832065	-45398.176915189215	-1485.507300642853	-45398.176915189215	598.0125817270834	0.46655515868480696	1.0297569116622969	0.03829623961006702	0.3741099080338676	0.0488549638399905	0.02251442285702204	0.04238850156544329	1.418935250574291E-4	1.413237460942496	6.0172361783188374E-5	2.8771580726348176E-8	1.4638305041699022	-1198.856229632292	120.50182648121269	55.941678580022185	76.16377895922227	498.7558559551731	1085.946582181786	270.3905731629388	15	14	31	14	84	12
761720000	-46884.26133996619	-45399.74695500334	-1484.5143849628541	-45399.74695500334	621.8668918036706	0.47567361393574253	1.0297569116622969	0.037626068374645244	0.3741099080338676	0.06533108975813914	0.02251442285702204	0.04238850156544329	1.5099338691192807E-4	1.5138103342376856	6.261433466367849E-5	3.075585863203275E-8	1.4103462529174284	-1191.7566651853936	2793.017980590542	66.42636674295676	92.14307496288713	435.9561456887826	1134.4947402608038	325.0659550442587	1	7	49	15	80	18
761725000	-46881.42738587719	-45402.49697867099	-1478.9304072061993	-45402.49697867099	487.9253909330805	0.4945703007875321	1.1378139460121834	0.037626068374645244	0.3741099080338676	0.06214763083180355	0.01850525329888532	0.04285985677911149	1.4056863622262456E-4	1.3707723861256529	6.32497470586607E-5	1.367115465956108E-7	2.7303754667393494	-1179.7584345257944	87.0257515191266	60.084672358057226	99.08047044372132	283.5048731284247	1072.245774708542	408.91311593653626	3	41	15	12	82	17
761730000	-46903.918538263	-45426.92469396879	-1476.993844294215	-45426.92469396879	512.4258307011038	0.4840158755596689	0.9588153714461984	0.04241814004632836	0.3724853000031768	0.061309699000535685	0.01850525329888532	0.04047494068309528	1.419901694675017E-4	1.375248097507293	5.9557132323388824E-5	3.1557216018457085E-8	1.5298496651708036	-1191.944615047067	120.9915142956899	83.7606446864506	235.22315031504843	945.4451257127242	1882.225590171809	520.6608065929425	8	48	11	14	67	22
761735000	-46911.017362830375	-45437.247138882645	-1473.7702239477317	-45437.247138882645	475.6949001033846	0.4572013638693485	1.0272466823714572	0.03762595356106589	0.36025422304222104	0.061309699000535685	0.02782349721010213	0.04245231997133287	1.4900323766311725E-4	1.418658784333186	6.490607064419516E-5	2.992266859544914E-8	1.4182113608603466	-1182.0245335542782	81.06796374537586	72.69295967804315	215.04238700532153	1068.1962843285773	1518.2813226901503	193.06398877316008	3	55	12	27	57	16
761740000	-46920.17511546488	-45415.73253686995	-1504.4425785949254	-45415.73253686995	467.62050469528236	0.4572013638693485	1.0272466823714572	0.03762595356106589	0.36025422304222104	0.05394064802957397	0.02782349721010213	0.04245231997133287	1.4139685424657177E-4	1.4470550601087115	6.64728246738369E-5	4.842766712547824E-8	1.6836757155775082	-1184.8830924279757	135.60285936111114	85.55634601241928	347.93334506976595	984.1712040401422	1501.300267564087	406.52990102602774	9	49	6	48	43	15
761745000	-46916.99755659066	-45417.89065635499	-1499.1069002356685	-45417.89065635499	514.8192177659736	0.44048920181505885	0.9351657564808378	0.034154462682397524	0.34056735295548085	0.05394064802957397	0.024661512396191614	0.04245231997133287	1.3902681758462925E-4	1.39352391339317	6.372061403547945E-5	4.1931476540431776E-8	1.7016845730130932	-1193.3387303957313	197.9182641634249	83.52892683531387	791.3561277529448	897.1235984475026	1110.0267976052073	409.540718615854	8	51	18	18	66	9
761750000	-46928.60301961475	-45443.70865241266	-1484.8943672020891	-45443.70865241266	476.9434416281524	0.48612018826877473	1.1377491334224301	0.038225828307194204	0.34056735295548085	0.05394064802957397	0.024661512396191614	0.040561523753506114	1.4583438425941613E-4	1.3776819880614273	6.156690089266117E-5	3.063907731489488E-8	1.4898886497952362	-1201.2657258519837	149.2367350611786	68.87326680716262	367.57774782409314	1247.4736562582573	1565.38182384566	244.9007022302619	12	50	1	3	94	10
761755000	-46884.775476882525	-45400.71863939805	-1484.0568374844713	-45400.71863939805	460.19509878715314	0.48612018826877473	1.1039348981349297	0.03760045797875906	0.37805515081806645	0.05394064802957397	0.025929811372154533	0.04260899982219148	1.4208809253727457E-4	1.3870960169849018	6.352900722691524E-5	3.438164243793097E-8	1.5104329228444677	-1186.9206900275053	97.26562363048917	58.06035773113847	191.4061166707693	642.4332445295953	1224.8372610857598	349.2246226806243	7	48	5	17	78	15
761760000	-46884.67251009212	-45408.489039972956	-1476.1834701191615	-45408.489039972956	490.58876434616695	0.4872175435802476	1.1039348981349297	0.03760045797875906	0.37805515081806645	0.05640200840263761	0.025929811372154533	0.045690921127259795	1.430880042927032E-4	1.4435238585068595	6.202159096803581E-5	4.495545326642417E-8	1.7709901557573533	-1192.1254309672358	129.72555395648382	88.43771919156282	196.9531651538348	335.2845200701114	1258.7594814332547	548.7979393994127	2	54	2	1	87	24
```
